## Supplementary Tables and Files for "Genetic Adaptation in New York City Rats": fst_10k1k.fst.windowed.weir.fst (part 112 of 113)

```
chr20	17894001	17904000	51	0.205402	0.164377
chr20	17895001	17905000	40	0.243348	0.202748
chr20	17896001	17906000	44	0.246548	0.200166
chr20	17897001	17907000	43	0.250873	0.20058
chr20	17898001	17908000	45	0.246319	0.196627
chr20	17899001	17909000	46	0.242493	0.199446
chr20	17900001	17910000	43	0.241278	0.20029
chr20	17901001	17911000	42	0.243162	0.204907
chr20	17902001	17912000	42	0.234848	0.187605
chr20	17903001	17913000	38	0.238143	0.183042
chr20	17904001	17914000	31	0.251852	0.187991
chr20	17905001	17915000	27	0.222995	0.166952
chr20	17906001	17916000	30	0.217298	0.176462
chr20	17907001	17917000	28	0.225898	0.187847
chr20	17908001	17918000	32	0.230532	0.19763
chr20	17909001	17919000	31	0.231872	0.197322
chr20	17910001	17920000	33	0.24987	0.207228
chr20	17911001	17921000	34	0.304281	0.246009
chr20	17912001	17922000	34	0.307573	0.258533
chr20	17913001	17923000	40	0.344424	0.29098
chr20	17914001	17924000	43	0.353273	0.301437
chr20	17915001	17925000	43	0.355534	0.300351
chr20	17916001	17926000	34	0.37628	0.310549
chr20	17917001	17927000	31	0.374484	0.303647
chr20	17918001	17928000	25	0.411745	0.325014
chr20	17919001	17929000	30	0.349996	0.275761
chr20	17920001	17930000	29	0.317266	0.248219
chr20	17921001	17931000	28	0.240959	0.193288
chr20	17922001	17932000	34	0.208222	0.166353
chr20	17923001	17933000	31	0.107753	0.0906586
chr20	17924001	17934000	29	0.0394465	0.0355793
chr20	17925001	17935000	33	0.0253084	0.0192384
chr20	17926001	17936000	40	0.016769	0.0118076
chr20	17927001	17937000	50	0.0480776	0.0309803
chr20	17928001	17938000	55	0.0597464	0.0421873
chr20	17929001	17939000	61	0.061802	0.0432617
chr20	17930001	17940000	66	0.0646194	0.0445162
chr20	17931001	17941000	72	0.0726432	0.0522261
chr20	17932001	17942000	67	0.0771033	0.0546225
chr20	17933001	17943000	65	0.0797309	0.0560864
chr20	17934001	17944000	66	0.079525	0.0565503
chr20	17935001	17945000	61	0.0915636	0.0662112
chr20	17936001	17946000	61	0.114059	0.0818293
chr20	17937001	17947000	52	0.0968878	0.0750827
chr20	17938001	17948000	49	0.0853719	0.0668053
chr20	17939001	17949000	39	0.0842151	0.0640601
chr20	17940001	17950000	37	0.0850212	0.0662079
chr20	17941001	17951000	32	0.0733102	0.0548284
chr20	17942001	17952000	33	0.0492602	0.0377747
chr20	17943001	17953000	34	0.0478547	0.0356059
chr20	17944001	17954000	36	0.0431741	0.0290525
chr20	17945001	17955000	36	0.0370783	0.0228831
chr20	17946001	17956000	34	0.00180761	-0.00394092
chr20	17947001	17957000	39	0.00236605	-0.00292843
chr20	17948001	17958000	40	-0.00414243	-0.00818702
chr20	17949001	17959000	41	-0.00310069	-0.00781635
chr20	17950001	17960000	43	0.0311263	0.0154247
chr20	17951001	17961000	45	0.0333439	0.018283
chr20	17952001	17962000	51	0.0438012	0.0275654
chr20	17953001	17963000	56	0.0636853	0.0425921
chr20	17954001	17964000	56	0.108472	0.0752401
chr20	17955001	17965000	65	0.161114	0.115246
chr20	17956001	17966000	63	0.186352	0.136521
chr20	17957001	17967000	61	0.203993	0.154434
chr20	17958001	17968000	68	0.228203	0.169593
chr20	17959001	17969000	74	0.215981	0.163801
chr20	17960001	17970000	73	0.204883	0.152785
chr20	17961001	17971000	69	0.21154	0.158191
chr20	17962001	17972000	59	0.232782	0.180086
chr20	17963001	17973000	54	0.242744	0.189676
chr20	17964001	17974000	49	0.227504	0.173853
chr20	17965001	17975000	42	0.171919	0.126949
chr20	17966001	17976000	53	0.125378	0.0922261
chr20	17967001	17977000	54	0.110632	0.0807862
chr20	17968001	17978000	50	0.0714334	0.057545
chr20	17969001	17979000	46	0.0929368	0.0743714
chr20	17970001	17980000	44	0.109678	0.0880306
chr20	17971001	17981000	45	0.11508	0.0928515
chr20	17972001	17982000	46	0.105429	0.085709
chr20	17973001	17983000	45	0.0930129	0.0757434
chr20	17974001	17984000	47	0.105114	0.0863693
chr20	17975001	17985000	59	0.127073	0.108957
chr20	17976001	17986000	54	0.16471	0.148481
chr20	17977001	17987000	51	0.176844	0.159062
chr20	17978001	17988000	47	0.184657	0.169755
chr20	17979001	17989000	41	0.183352	0.167859
chr20	17980001	17990000	37	0.183779	0.169003
chr20	17981001	17991000	40	0.185265	0.177487
chr20	17982001	17992000	39	0.199946	0.189882
chr20	17983001	17993000	40	0.202766	0.19138
chr20	17984001	17994000	37	0.201635	0.190415
chr20	17985001	17995000	22	0.216482	0.208983
chr20	17986001	17996000	13	0.193865	0.193061
chr20	17987001	17997000	13	0.160437	0.158485
chr20	17988001	17998000	14	0.121562	0.120671
chr20	17989001	17999000	14	0.121562	0.120671
chr20	17990001	18000000	17	0.12912	0.125172
chr20	17991001	18001000	13	0.123474	0.0995361
chr20	17992001	18002000	14	0.105367	0.086328
chr20	17993001	18003000	14	0.144795	0.120688
chr20	17994001	18004000	17	0.157479	0.131262
chr20	17995001	18005000	25	0.114773	0.0817321
chr20	17996001	18006000	27	0.139134	0.101698
chr20	17997001	18007000	28	0.167334	0.125716
chr20	17998001	18008000	25	0.18578	0.138831
chr20	17999001	18009000	30	0.171916	0.131359
chr20	18000001	18010000	32	0.168667	0.131586
chr20	18001001	18011000	43	0.157805	0.121237
chr20	18002001	18012000	48	0.176211	0.137689
chr20	18003001	18013000	55	0.181322	0.140833
chr20	18004001	18014000	63	0.180561	0.141646
chr20	18005001	18015000	67	0.18959	0.156608
chr20	18006001	18016000	76	0.180083	0.149943
chr20	18007001	18017000	78	0.184479	0.163282
chr20	18008001	18018000	79	0.185813	0.166564
chr20	18009001	18019000	91	0.195546	0.165467
chr20	18010001	18020000	96	0.207371	0.188982
chr20	18011001	18021000	96	0.239257	0.23053
chr20	18012001	18022000	96	0.24333	0.244171
chr20	18013001	18023000	93	0.249365	0.259015
chr20	18014001	18024000	87	0.266473	0.281398
chr20	18015001	18025000	87	0.290933	0.304848
chr20	18016001	18026000	79	0.309298	0.322337
chr20	18017001	18027000	85	0.302248	0.302093
chr20	18018001	18028000	85	0.321296	0.307775
chr20	18019001	18029000	68	0.360102	0.349881
chr20	18020001	18030000	58	0.36117	0.344804
chr20	18021001	18031000	46	0.337323	0.320016
chr20	18022001	18032000	40	0.328963	0.302026
chr20	18023001	18033000	37	0.366754	0.307102
chr20	18024001	18034000	32	0.362984	0.289058
chr20	18025001	18035000	38	0.24691	0.175077
chr20	18026001	18036000	46	0.242139	0.160921
chr20	18027001	18037000	50	0.180109	0.115764
chr20	18028001	18038000	62	0.181006	0.124117
chr20	18029001	18039000	68	0.188557	0.129215
chr20	18030001	18040000	69	0.187219	0.128381
chr20	18031001	18041000	73	0.202523	0.136533
chr20	18032001	18042000	75	0.202824	0.137411
chr20	18033001	18043000	74	0.167831	0.115866
chr20	18034001	18044000	77	0.167939	0.117178
chr20	18035001	18045000	62	0.212373	0.146002
chr20	18036001	18046000	55	0.236541	0.167234
chr20	18037001	18047000	43	0.284937	0.210863
chr20	18038001	18048000	42	0.219074	0.156482
chr20	18039001	18049000	40	0.21358	0.161343
chr20	18040001	18050000	40	0.210893	0.15825
chr20	18041001	18051000	36	0.185587	0.14504
chr20	18042001	18052000	38	0.163542	0.122904
chr20	18043001	18053000	41	0.157557	0.118225
chr20	18044001	18054000	42	0.143388	0.104556
chr20	18045001	18055000	40	0.127607	0.0976333
chr20	18046001	18056000	36	0.0755046	0.0683826
chr20	18047001	18057000	33	0.0655787	0.0585122
chr20	18048001	18058000	21	0.0848456	0.0768188
chr20	18049001	18059000	17	0.0461387	0.037667
chr20	18050001	18060000	17	0.051383	0.0427399
chr20	18051001	18061000	20	0.0416385	0.0344259
chr20	18052001	18062000	21	0.0269105	0.0188611
chr20	18053001	18063000	16	0.0153438	0.00860107
chr20	18054001	18064000	15	0.0180984	0.0102473
chr20	18055001	18065000	16	0.00558548	0.00258645
chr20	18056001	18066000	22	0.026965	0.0323531
chr20	18057001	18067000	23	0.0326294	0.0378142
chr20	18058001	18068000	24	0.036108	0.0415592
chr20	18059001	18069000	24	0.036108	0.0415592
chr20	18060001	18070000	25	0.039312	0.0497834
chr20	18061001	18071000	23	0.0500264	0.061319
chr20	18062001	18072000	17	0.0790848	0.093911
chr20	18063001	18073000	21	0.0874263	0.0943831
chr20	18064001	18074000	21	0.10574	0.109225
chr20	18065001	18075000	21	0.115675	0.114556
chr20	18066001	18076000	24	0.124793	0.112819
chr20	18067001	18077000	28	0.133484	0.114509
chr20	18068001	18078000	31	0.121588	0.10205
chr20	18069001	18079000	32	0.116822	0.0974213
chr20	18070001	18080000	31	0.117212	0.0897945
chr20	18071001	18081000	31	0.122226	0.098476
chr20	18072001	18082000	43	0.126901	0.101245
chr20	18073001	18083000	44	0.121202	0.0964964
chr20	18074001	18084000	43	0.121381	0.0962397
chr20	18075001	18085000	41	0.117288	0.0930525
chr20	18076001	18086000	33	0.125684	0.0973311
chr20	18077001	18087000	31	0.137632	0.1184
chr20	18078001	18088000	29	0.146066	0.127623
chr20	18079001	18089000	32	0.140465	0.123915
chr20	18080001	18090000	32	0.138709	0.127889
chr20	18081001	18091000	33	0.141431	0.12547
chr20	18082001	18092000	30	0.185364	0.156973
chr20	18083001	18093000	30	0.204491	0.167501
chr20	18084001	18094000	32	0.239222	0.183363
chr20	18085001	18095000	37	0.241329	0.187476
chr20	18086001	18096000	38	0.253684	0.187914
chr20	18087001	18097000	42	0.324213	0.225588
chr20	18088001	18098000	44	0.359965	0.257903
chr20	18089001	18099000	42	0.371999	0.271797
chr20	18090001	18100000	44	0.36856	0.261549
chr20	18091001	18101000	42	0.376351	0.263411
chr20	18092001	18102000	34	0.403996	0.270933
chr20	18093001	18103000	30	0.416499	0.285731
chr20	18094001	18104000	27	0.400579	0.278642
chr20	18095001	18105000	24	0.394956	0.269464
chr20	18096001	18106000	25	0.350598	0.245246
chr20	18097001	18107000	21	0.223527	0.163229
chr20	18098001	18108000	19	0.0865496	0.0813069
chr20	18099001	18109000	28	0.0677379	0.0648504
chr20	18100001	18110000	26	0.0608521	0.0622296
chr20	18101001	18111000	28	0.0800894	0.0928847
chr20	18102001	18112000	29	0.0896294	0.100151
chr20	18103001	18113000	29	0.10389	0.118684
chr20	18104001	18114000	29	0.113068	0.135391
chr20	18105001	18115000	28	0.118956	0.137797
chr20	18106001	18116000	25	0.126649	0.144841
chr20	18107001	18117000	22	0.110491	0.1307
chr20	18108001	18118000	28	0.108826	0.118937
chr20	18109001	18119000	31	0.315843	0.25585
chr20	18110001	18120000	40	0.385584	0.314723
chr20	18111001	18121000	47	0.358959	0.288131
chr20	18112001	18122000	51	0.361606	0.295229
chr20	18113001	18123000	60	0.342458	0.257137
chr20	18114001	18124000	65	0.337158	0.256231
chr20	18115001	18125000	63	0.349101	0.265061
chr20	18116001	18126000	67	0.329682	0.250954
chr20	18117001	18127000	76	0.302627	0.222907
chr20	18118001	18128000	74	0.331303	0.232858
chr20	18119001	18129000	60	0.280688	0.201224
chr20	18120001	18130000	50	0.180558	0.148928
chr20	18121001	18131000	42	0.138158	0.130212
chr20	18122001	18132000	37	0.111176	0.099386
chr20	18123001	18133000	28	0.118087	0.103112
chr20	18124001	18134000	22	0.0947767	0.053135
chr20	18125001	18135000	29	0.075394	0.046082
chr20	18126001	18136000	28	0.0688487	0.0410714
chr20	18127001	18137000	29	0.0975607	0.0708158
chr20	18128001	18138000	23	0.0580962	0.0522839
chr20	18129001	18139000	23	0.0580962	0.0522839
chr20	18130001	18140000	23	0.0580962	0.0522839
chr20	18131001	18141000	22	0.0629572	0.0565444
chr20	18132001	18142000	23	0.0798637	0.0775501
chr20	18133001	18143000	24	0.1151	0.114772
chr20	18134001	18144000	24	0.1151	0.114772
chr20	18135001	18145000	22	0.138592	0.12868
chr20	18136001	18146000	20	0.161168	0.152784
chr20	18137001	18147000	10	0.271476	0.202506
chr20	18138001	18148000	14	0.581974	0.365046
chr20	18139001	18149000	21	0.641113	0.44973
chr20	18140001	18150000	25	0.662512	0.47957
chr20	18141001	18151000	27	0.648128	0.474864
chr20	18142001	18152000	26	0.650816	0.481212
chr20	18143001	18153000	29	0.599347	0.425299
chr20	18144001	18154000	34	0.567405	0.404145
chr20	18145001	18155000	34	0.526541	0.40176
chr20	18146001	18156000	39	0.496315	0.375779
chr20	18147001	18157000	45	0.465302	0.355139
chr20	18148001	18158000	44	0.379211	0.29518
chr20	18149001	18159000	42	0.280248	0.228078
chr20	18150001	18160000	52	0.174947	0.155399
chr20	18151001	18161000	60	0.16307	0.146268
chr20	18152001	18162000	60	0.15953	0.142148
chr20	18153001	18163000	60	0.155327	0.134307
chr20	18154001	18164000	65	0.126245	0.117086
chr20	18155001	18165000	66	0.127016	0.116757
chr20	18156001	18166000	68	0.116654	0.107501
chr20	18157001	18167000	66	0.0977218	0.0950207
chr20	18158001	18168000	67	0.101134	0.0975003
chr20	18159001	18169000	88	0.100195	0.0919282
chr20	18160001	18170000	85	0.102737	0.0884968
chr20	18161001	18171000	95	0.0835234	0.0680338
chr20	18162001	18172000	100	0.0833482	0.0684802
chr20	18163001	18173000	98	0.081364	0.0683589
chr20	18164001	18174000	95	0.0983244	0.0805375
chr20	18165001	18175000	99	0.0952055	0.0811944
chr20	18166001	18176000	97	0.0904223	0.0775905
chr20	18167001	18177000	103	0.120625	0.104828
chr20	18168001	18178000	107	0.138668	0.123767
chr20	18169001	18179000	87	0.144578	0.132561
chr20	18170001	18180000	76	0.150849	0.145446
chr20	18171001	18181000	56	0.188856	0.189027
chr20	18172001	18182000	57	0.203654	0.204265
chr20	18173001	18183000	57	0.215073	0.213022
chr20	18174001	18184000	55	0.195295	0.198039
chr20	18175001	18185000	50	0.231025	0.224498
chr20	18176001	18186000	51	0.244078	0.227924
chr20	18177001	18187000	51	0.20385	0.20075
chr20	18178001	18188000	49	0.184969	0.180622
chr20	18179001	18189000	57	0.160391	0.155675
chr20	18180001	18190000	61	0.159123	0.154679
chr20	18181001	18191000	72	0.160856	0.153619
chr20	18182001	18192000	76	0.141108	0.125825
chr20	18183001	18193000	74	0.138017	0.120969
chr20	18184001	18194000	70	0.13881	0.120682
chr20	18185001	18195000	71	0.136077	0.117006
chr20	18186001	18196000	79	0.143584	0.128521
chr20	18187001	18197000	77	0.140279	0.122405
chr20	18188001	18198000	74	0.127795	0.109678
chr20	18189001	18199000	74	0.140086	0.124308
chr20	18190001	18200000	71	0.137735	0.120941
chr20	18191001	18201000	70	0.125538	0.110279
chr20	18192001	18202000	81	0.125973	0.116723
chr20	18193001	18203000	85	0.12022	0.109762
chr20	18194001	18204000	89	0.115086	0.104964
chr20	18195001	18205000	94	0.104078	0.0958678
chr20	18196001	18206000	83	0.0926618	0.0881978
chr20	18197001	18207000	85	0.0798706	0.0794333
chr20	18198001	18208000	82	0.0808189	0.0810901
chr20	18199001	18209000	68	0.0641869	0.0701749
chr20	18200001	18210000	68	0.0650926	0.0705173
chr20	18201001	18211000	63	0.0603163	0.0630465
chr20	18202001	18212000	47	0.0509668	0.0527559
chr20	18203001	18213000	45	0.0545179	0.0563643
chr20	18204001	18214000	46	0.0478405	0.0476748
chr20	18205001	18215000	56	0.048958	0.0417908
chr20	18206001	18216000	59	0.0344117	0.0289737
chr20	18207001	18217000	52	0.0278976	0.0160734
chr20	18208001	18218000	57	0.031526	0.0194469
chr20	18209001	18219000	63	0.0290981	0.0183096
chr20	18210001	18220000	65	0.0277697	0.0176646
chr20	18211001	18221000	62	0.0282433	0.0198835
chr20	18212001	18222000	58	0.0249895	0.0162192
chr20	18213001	18223000	60	0.044963	0.0327081
chr20	18214001	18224000	58	0.047018	0.0341537
chr20	18215001	18225000	43	0.10783	0.0757694
chr20	18216001	18226000	44	0.178381	0.124835
chr20	18217001	18227000	55	0.19341	0.120915
chr20	18218001	18228000	50	0.214128	0.127554
chr20	18219001	18229000	44	0.254083	0.143924
chr20	18220001	18230000	41	0.277796	0.155236
chr20	18221001	18231000	39	0.294096	0.162704
chr20	18222001	18232000	38	0.317053	0.171552
chr20	18223001	18233000	34	0.315423	0.162398
chr20	18224001	18234000	31	0.351744	0.181444
chr20	18225001	18235000	26	0.294942	0.139895
chr20	18226001	18236000	20	0.254785	0.107693
chr20	18227001	18237000	7	0.322157	0.140328
chr20	18228001	18238000	7	0.322157	0.140328
chr20	18229001	18239000	16	0.26679	0.158358
chr20	18230001	18240000	18	0.292327	0.172743
chr20	18231001	18241000	20	0.281747	0.158851
chr20	18232001	18242000	28	0.298535	0.154466
chr20	18233001	18243000	30	0.298322	0.148416
chr20	18234001	18244000	35	0.302584	0.14977
chr20	18235001	18245000	43	0.292698	0.137134
chr20	18236001	18246000	49	0.23901	0.110509
chr20	18237001	18247000	56	0.18852	0.101268
chr20	18238001	18248000	59	0.190767	0.10409
chr20	18239001	18249000	57	0.159292	0.0906419
chr20	18240001	18250000	58	0.12654	0.0810918
chr20	18241001	18251000	60	0.138738	0.0848695
chr20	18242001	18252000	56	0.141759	0.0889109
chr20	18243001	18253000	56	0.139412	0.0889958
chr20	18244001	18254000	53	0.151057	0.0952831
chr20	18245001	18255000	46	0.154809	0.102759
chr20	18246001	18256000	44	0.150482	0.107928
chr20	18247001	18257000	53	0.176672	0.120518
chr20	18248001	18258000	55	0.15698	0.106526
chr20	18249001	18259000	59	0.164283	0.118501
chr20	18250001	18260000	65	0.171721	0.133816
chr20	18251001	18261000	63	0.177214	0.140837
chr20	18252001	18262000	60	0.179022	0.142168
chr20	18253001	18263000	64	0.200485	0.161541
chr20	18254001	18264000	62	0.192059	0.155357
chr20	18255001	18265000	61	0.200152	0.161612
chr20	18256001	18266000	56	0.212068	0.169209
chr20	18257001	18267000	40	0.228591	0.189176
chr20	18258001	18268000	37	0.263381	0.233025
chr20	18259001	18269000	27	0.297976	0.267747
chr20	18260001	18270000	19	0.347731	0.309232
chr20	18261001	18271000	28	0.24679	0.20894
chr20	18262001	18272000	50	0.165849	0.142272
chr20	18263001	18273000	51	0.120469	0.110662
chr20	18264001	18274000	54	0.114257	0.102089
chr20	18265001	18275000	64	0.10735	0.0974206
chr20	18266001	18276000	72	0.105048	0.0923554
chr20	18267001	18277000	79	0.102284	0.0922405
chr20	18268001	18278000	81	0.0876285	0.0763675
chr20	18269001	18279000	82	0.0870054	0.0752554
chr20	18270001	18280000	81	0.0832363	0.0704428
chr20	18271001	18281000	71	0.0852357	0.0717846
chr20	18272001	18282000	48	0.0767445	0.0630161
chr20	18273001	18283000	41	0.0756819	0.0606578
chr20	18274001	18284000	37	0.0818121	0.0681397
chr20	18275001	18285000	28	0.0594806	0.050144
chr20	18276001	18286000	20	0.0517493	0.0518802
chr20	18277001	18287000	12	0.0338462	0.035501
chr20	18278001	18288000	10	0.0419138	0.0476128
chr20	18279001	18289000	9	0.0714979	0.0868225
chr20	18280001	18290000	15	0.228082	0.196166
chr20	18281001	18291000	22	0.274356	0.278786
chr20	18282001	18292000	25	0.25924	0.262561
chr20	18283001	18293000	27	0.247845	0.244595
chr20	18284001	18294000	27	0.247845	0.244595
chr20	18285001	18295000	31	0.250679	0.241013
chr20	18286001	18296000	30	0.255258	0.245011
chr20	18287001	18297000	32	0.262187	0.25987
chr20	18288001	18298000	32	0.262844	0.259338
chr20	18289001	18299000	37	0.238112	0.237576
chr20	18290001	18300000	31	0.194662	0.213846
chr20	18291001	18301000	26	0.135179	0.144854
chr20	18292001	18302000	29	0.127207	0.138095
chr20	18293001	18303000	30	0.119897	0.134407
chr20	18294001	18304000	37	0.111456	0.124291
chr20	18295001	18305000	38	0.0943795	0.111964
chr20	18296001	18306000	41	0.0937645	0.110112
chr20	18297001	18307000	53	0.0765354	0.0787236
chr20	18298001	18308000	56	0.0788063	0.0785424
chr20	18299001	18309000	62	0.0755152	0.0688354
chr20	18300001	18310000	71	0.0755426	0.0697251
chr20	18301001	18311000	86	0.0885711	0.0815273
chr20	18302001	18312000	106	0.119186	0.109873
chr20	18303001	18313000	121	0.139971	0.125663
chr20	18304001	18314000	128	0.161258	0.143343
chr20	18305001	18315000	126	0.177035	0.154505
chr20	18306001	18316000	133	0.180138	0.147828
chr20	18307001	18317000	137	0.212165	0.17177
chr20	18308001	18318000	141	0.22405	0.180827
chr20	18309001	18319000	148	0.243673	0.191676
chr20	18310001	18320000	146	0.255305	0.193103
chr20	18311001	18321000	138	0.28527	0.212433
chr20	18312001	18322000	123	0.305755	0.200588
chr20	18313001	18323000	115	0.310537	0.185472
chr20	18314001	18324000	106	0.310343	0.173357
chr20	18315001	18325000	113	0.288421	0.148519
chr20	18316001	18326000	116	0.298401	0.157392
chr20	18317001	18327000	105	0.278698	0.133434
chr20	18318001	18328000	108	0.2391	0.113726
chr20	18319001	18329000	97	0.197802	0.0898502
chr20	18320001	18330000	102	0.172175	0.0852167
chr20	18321001	18331000	103	0.124998	0.0621846
chr20	18322001	18332000	97	0.11883	0.0654436
chr20	18323001	18333000	88	0.113497	0.0684141
chr20	18324001	18334000	83	0.10229	0.0634286
chr20	18325001	18335000	72	0.114825	0.0806586
chr20	18326001	18336000	67	0.120449	0.0925863
chr20	18327001	18337000	68	0.135874	0.107679
chr20	18328001	18338000	61	0.16832	0.134779
chr20	18329001	18339000	54	0.18611	0.14903
chr20	18330001	18340000	42	0.230594	0.180079
chr20	18331001	18341000	32	0.261047	0.197508
chr20	18332001	18342000	27	0.270894	0.211667
chr20	18333001	18343000	25	0.288475	0.229414
chr20	18334001	18344000	29	0.259603	0.196365
chr20	18335001	18345000	34	0.229739	0.158157
chr20	18336001	18346000	33	0.168987	0.103162
chr20	18337001	18347000	41	0.153598	0.0702392
chr20	18338001	18348000	46	0.0974346	0.0461771
chr20	18339001	18349000	52	0.0937698	0.0492695
chr20	18340001	18350000	57	0.100149	0.0550597
chr20	18341001	18351000	69	0.143581	0.0918017
chr20	18342001	18352000	79	0.165869	0.110398
chr20	18343001	18353000	85	0.165988	0.109867
chr20	18344001	18354000	85	0.16711	0.113128
chr20	18345001	18355000	90	0.145089	0.101688
chr20	18346001	18356000	91	0.144059	0.107863
chr20	18347001	18357000	84	0.138137	0.120021
chr20	18348001	18358000	78	0.140048	0.124006
chr20	18349001	18359000	76	0.150991	0.131863
chr20	18350001	18360000	74	0.161092	0.141627
chr20	18351001	18361000	65	0.123161	0.109749
chr20	18352001	18362000	61	0.0837967	0.0878469
chr20	18353001	18363000	69	0.0896769	0.0869475
chr20	18354001	18364000	65	0.0918689	0.0886614
chr20	18355001	18365000	54	0.117964	0.108227
chr20	18356001	18366000	46	0.119943	0.104989
chr20	18357001	18367000	37	0.12219	0.100573
chr20	18358001	18368000	33	0.134841	0.108977
chr20	18359001	18369000	28	0.120515	0.0968124
chr20	18360001	18370000	25	0.0920428	0.0670233
chr20	18361001	18371000	21	0.118173	0.0880101
chr20	18362001	18372000	14	0.137652	0.0898563
chr20	18384001	18394000	1	-0.0585138	-0.0585138
chr20	18385001	18395000	4	0.0498205	0.0811688
chr20	18386001	18396000	42	0.0718532	0.0833305
chr20	18387001	18397000	65	0.159025	0.180535
chr20	18388001	18398000	78	0.170989	0.188742
chr20	18389001	18399000	97	0.19127	0.20585
chr20	18390001	18400000	106	0.203558	0.218944
chr20	18391001	18401000	114	0.204379	0.21422
chr20	18392001	18402000	122	0.201959	0.206763
chr20	18393001	18403000	127	0.195125	0.198139
chr20	18394001	18404000	128	0.194824	0.196789
chr20	18395001	18405000	133	0.189531	0.186958
chr20	18396001	18406000	96	0.241322	0.226283
chr20	18397001	18407000	73	0.211343	0.184771
chr20	18398001	18408000	65	0.211929	0.177663
chr20	18399001	18409000	52	0.164156	0.120939
chr20	18400001	18410000	52	0.101834	0.0553613
chr20	18401001	18411000	54	0.0562022	0.0313612
chr20	18402001	18412000	49	0.0317575	0.0173126
chr20	18403001	18413000	55	0.0459017	0.031304
chr20	18404001	18414000	67	0.0596149	0.0392161
chr20	18405001	18415000	70	0.0524568	0.0350577
chr20	18406001	18416000	90	0.0469952	0.0322551
chr20	18407001	18417000	97	0.0457788	0.0317224
chr20	18408001	18418000	104	0.0354055	0.0274359
chr20	18409001	18419000	112	0.0463933	0.0354273
chr20	18410001	18420000	117	0.0584554	0.0420748
chr20	18411001	18421000	110	0.0687555	0.0503583
chr20	18412001	18422000	111	0.0727533	0.0564314
chr20	18413001	18423000	111	0.118336	0.0777752
chr20	18414001	18424000	103	0.199027	0.113692
chr20	18415001	18425000	98	0.284366	0.159497
chr20	18416001	18426000	81	0.349087	0.214155
chr20	18417001	18427000	84	0.34963	0.231403
chr20	18418001	18428000	96	0.353894	0.241941
chr20	18419001	18429000	89	0.389197	0.262105
chr20	18420001	18430000	82	0.388908	0.289142
chr20	18421001	18431000	96	0.37682	0.28435
chr20	18422001	18432000	104	0.359491	0.277387
chr20	18423001	18433000	94	0.352288	0.274457
chr20	18424001	18434000	94	0.318045	0.257219
chr20	18425001	18435000	94	0.296483	0.252624
chr20	18426001	18436000	96	0.284973	0.251941
chr20	18427001	18437000	89	0.285869	0.249179
chr20	18428001	18438000	65	0.314558	0.270234
chr20	18429001	18439000	58	0.33013	0.282127
chr20	18430001	18440000	53	0.359611	0.307901
chr20	18431001	18441000	38	0.391584	0.34446
chr20	18432001	18442000	32	0.491308	0.452703
chr20	18433001	18443000	31	0.501278	0.463052
chr20	18434001	18444000	25	0.514294	0.481012
chr20	18435001	18445000	19	0.487495	0.455292
chr20	18436001	18446000	19	0.441747	0.361011
chr20	18437001	18447000	16	0.516713	0.412703
chr20	18438001	18448000	16	0.516713	0.412703
chr20	18439001	18449000	19	0.409779	0.346858
chr20	18440001	18450000	20	0.366368	0.29131
chr20	18441001	18451000	21	0.417849	0.289889
chr20	18442001	18452000	25	0.358175	0.212145
chr20	18443001	18453000	38	0.393477	0.235746
chr20	18444001	18454000	56	0.413	0.293557
chr20	18445001	18455000	65	0.418315	0.30552
chr20	18446001	18456000	65	0.426809	0.306842
chr20	18447001	18457000	68	0.424329	0.300055
chr20	18448001	18458000	73	0.416159	0.27869
chr20	18449001	18459000	73	0.447956	0.291365
chr20	18450001	18460000	79	0.530707	0.347955
chr20	18451001	18461000	108	0.379093	0.304182
chr20	18452001	18462000	103	0.346223	0.290928
chr20	18453001	18463000	97	0.330547	0.280446
chr20	18454001	18464000	87	0.323178	0.252955
chr20	18455001	18465000	78	0.316049	0.238301
chr20	18456001	18466000	72	0.31586	0.245215
chr20	18457001	18467000	70	0.313133	0.247161
chr20	18458001	18468000	68	0.312473	0.259983
chr20	18459001	18469000	66	0.310084	0.255142
chr20	18460001	18470000	57	0.227252	0.180028
chr20	18461001	18471000	31	0.171921	0.116568
chr20	18462001	18472000	31	0.210735	0.139733
chr20	18463001	18473000	35	0.198221	0.143711
chr20	18464001	18474000	32	0.138919	0.106979
chr20	18465001	18475000	36	0.151009	0.122383
chr20	18466001	18476000	49	0.198507	0.163558
chr20	18467001	18477000	49	0.198308	0.161303
chr20	18468001	18478000	46	0.199251	0.164905
chr20	18469001	18479000	46	0.197403	0.166082
chr20	18470001	18480000	47	0.195983	0.165653
chr20	18471001	18481000	41	0.226557	0.190386
chr20	18472001	18482000	43	0.231998	0.187486
chr20	18473001	18483000	36	0.248805	0.201686
chr20	18474001	18484000	34	0.246937	0.192291
chr20	18475001	18485000	33	0.300328	0.221153
chr20	18476001	18486000	22	0.277069	0.188594
chr20	18477001	18487000	29	0.234598	0.165085
chr20	18478001	18488000	45	0.204994	0.142419
chr20	18479001	18489000	48	0.204943	0.140048
chr20	18480001	18490000	51	0.193803	0.129308
chr20	18481001	18491000	57	0.189949	0.129361
chr20	18482001	18492000	51	0.184399	0.124825
chr20	18483001	18493000	48	0.179483	0.11851
chr20	18484001	18494000	46	0.183569	0.127523
chr20	18485001	18495000	44	0.124506	0.0951758
chr20	18486001	18496000	50	0.154315	0.108849
chr20	18487001	18497000	48	0.166308	0.116527
chr20	18488001	18498000	40	0.152296	0.103935
chr20	18489001	18499000	44	0.135138	0.081612
chr20	18490001	18500000	53	0.153309	0.0891769
chr20	18491001	18501000	47	0.155451	0.0839889
chr20	18492001	18502000	46	0.158164	0.0873921
chr20	18493001	18503000	51	0.151062	0.0780099
chr20	18494001	18504000	55	0.143387	0.066197
chr20	18495001	18505000	60	0.136072	0.0555143
chr20	18496001	18506000	65	0.0835823	0.0207092
chr20	18497001	18507000	63	0.0614675	0.0134211
chr20	18498001	18508000	58	0.0814488	0.0221929
chr20	18499001	18509000	52	0.0947782	0.0333993
chr20	18500001	18510000	48	0.0414676	0.0110789
chr20	18501001	18511000	52	0.0567268	0.0215991
chr20	18502001	18512000	62	0.0676002	0.0405631
chr20	18503001	18513000	65	0.0586217	0.0395302
chr20	18504001	18514000	69	0.0686031	0.0499228
chr20	18505001	18515000	68	0.0733864	0.058757
chr20	18506001	18516000	57	0.0799743	0.0750889
chr20	18507001	18517000	59	0.0750337	0.0649298
chr20	18508001	18518000	62	0.0589575	0.0533914
chr20	18509001	18519000	64	0.0530174	0.0465368
chr20	18510001	18520000	59	0.056523	0.0496813
chr20	18511001	18521000	59	0.0427721	0.0380402
chr20	18512001	18522000	51	0.024965	0.0149644
chr20	18513001	18523000	45	0.0236387	0.0125669
chr20	18514001	18524000	45	-0.00516157	0.000358612
chr20	18515001	18525000	51	-0.0188134	-0.00452839
chr20	18516001	18526000	58	-0.0212223	-0.00611225
chr20	18517001	18527000	76	-0.0215461	-0.00614813
chr20	18518001	18528000	89	-0.0244752	-0.0107001
chr20	18519001	18529000	127	0.0020057	-0.00139801
chr20	18520001	18530000	144	-0.00184925	-0.00453422
chr20	18521001	18531000	142	-0.0010001	-0.00391476
chr20	18522001	18532000	156	-0.00363189	-0.00591866
chr20	18523001	18533000	175	-0.00307244	-0.00297676
chr20	18524001	18534000	175	-0.00140187	-0.00163084
chr20	18525001	18535000	165	-0.000860277	-0.00252816
chr20	18526001	18536000	156	0.000469493	-0.00197227
chr20	18527001	18537000	132	0.00512482	-0.000217763
chr20	18528001	18538000	115	0.0120636	0.00638861
chr20	18529001	18539000	75	-0.00632068	0.00489644
chr20	18530001	18540000	61	0.0268665	0.0412838
chr20	18531001	18541000	65	0.038726	0.0574242
chr20	18532001	18542000	55	0.0652701	0.0801813
chr20	18533001	18543000	37	0.12512	0.132386
chr20	18534001	18544000	32	0.180982	0.167482
chr20	18535001	18545000	31	0.188422	0.175262
chr20	18536001	18546000	50	0.188049	0.182709
chr20	18537001	18547000	56	0.169618	0.174606
chr20	18538001	18548000	66	0.177436	0.170225
chr20	18539001	18549000	73	0.177112	0.162548
chr20	18540001	18550000	72	0.150348	0.14337
chr20	18541001	18551000	72	0.13269	0.126817
chr20	18542001	18552000	68	0.137803	0.130644
chr20	18543001	18553000	67	0.126857	0.118648
chr20	18544001	18554000	66	0.131925	0.119144
chr20	18545001	18555000	69	0.13923	0.123213
chr20	18546001	18556000	53	0.116905	0.0894045
chr20	18547001	18557000	50	0.120374	0.084192
chr20	18548001	18558000	44	0.104796	0.072946
chr20	18549001	18559000	47	0.114011	0.0830895
chr20	18550001	18560000	50	0.128883	0.0988109
chr20	18551001	18561000	54	0.188481	0.1389
chr20	18552001	18562000	57	0.189115	0.144772
chr20	18553001	18563000	63	0.242944	0.184559
chr20	18554001	18564000	66	0.223849	0.172025
chr20	18555001	18565000	74	0.211916	0.167934
chr20	18556001	18566000	92	0.173421	0.142015
chr20	18557001	18567000	100	0.174072	0.1428
chr20	18558001	18568000	100	0.202463	0.158402
chr20	18559001	18569000	103	0.20678	0.159945
chr20	18560001	18570000	102	0.203616	0.155191
chr20	18561001	18571000	96	0.184639	0.14044
chr20	18562001	18572000	98	0.172183	0.131892
chr20	18563001	18573000	100	0.125499	0.0959429
chr20	18564001	18574000	97	0.12408	0.0942574
chr20	18565001	18575000	89	0.118617	0.0852619
chr20	18566001	18576000	72	0.146274	0.101993
chr20	18567001	18577000	67	0.141661	0.0948831
chr20	18568001	18578000	64	0.0944563	0.0695465
chr20	18569001	18579000	53	0.0639542	0.0460088
chr20	18570001	18580000	47	0.0610416	0.0414682
chr20	18571001	18581000	55	0.0806525	0.0641996
chr20	18572001	18582000	51	0.139591	0.0948359
chr20	18573001	18583000	47	0.331873	0.221332
chr20	18574001	18584000	46	0.413477	0.268239
chr20	18575001	18585000	48	0.464243	0.315011
chr20	18576001	18586000	53	0.527814	0.380403
chr20	18577001	18587000	51	0.549372	0.394202
chr20	18578001	18588000	57	0.528723	0.381418
chr20	18579001	18589000	69	0.515955	0.377802
chr20	18580001	18590000	77	0.4901	0.355053
chr20	18581001	18591000	73	0.524152	0.366471
chr20	18582001	18592000	77	0.499072	0.354357
chr20	18583001	18593000	79	0.418373	0.28234
chr20	18584001	18594000	96	0.344743	0.218935
chr20	18585001	18595000	94	0.2895	0.199553
chr20	18586001	18596000	89	0.189301	0.153666
chr20	18587001	18597000	86	0.187294	0.155576
chr20	18588001	18598000	78	0.174348	0.147313
chr20	18589001	18599000	63	0.155575	0.113307
chr20	18590001	18600000	54	0.17519	0.109173
chr20	18591001	18601000	47	0.198327	0.0989641
chr20	18592001	18602000	42	0.213535	0.0755047
chr20	18593001	18603000	34	0.223765	0.0866452
chr20	18594001	18604000	17	0.273586	0.171339
chr20	18595001	18605000	14	0.273568	0.159576
chr20	18596001	18606000	11	0.289599	0.173192
chr20	18597001	18607000	15	0.202104	0.147222
chr20	18598001	18608000	15	0.189579	0.129238
chr20	18599001	18609000	14	0.169018	0.115421
chr20	18600001	18610000	14	0.169465	0.123469
chr20	18601001	18611000	13	0.171927	0.13388
chr20	18602001	18612000	12	0.111659	0.0989337
chr20	18603001	18613000	11	0.0782234	0.0817842
chr20	18604001	18614000	25	0.136354	0.123352
chr20	18605001	18615000	28	0.209711	0.14446
chr20	18606001	18616000	31	0.175754	0.127546
chr20	18607001	18617000	38	0.118027	0.0927583
chr20	18608001	18618000	49	0.0960691	0.076515
chr20	18609001	18619000	54	0.0851097	0.0667503
chr20	18610001	18620000	56	0.090967	0.0715357
chr20	18611001	18621000	60	0.0921736	0.0726239
chr20	18612001	18622000	62	0.0854621	0.0691031
chr20	18613001	18623000	66	0.0785872	0.0630267
chr20	18614001	18624000	56	0.051974	0.0261239
chr20	18615001	18625000	53	0.0132454	0.00946912
chr20	18616001	18626000	49	0.0170044	0.0128586
chr20	18617001	18627000	37	0.0296596	0.020752
chr20	18618001	18628000	25	0.0367252	0.0227959
chr20	18619001	18629000	20	0.053367	0.0357309
chr20	18620001	18630000	19	0.0563624	0.0420654
chr20	18621001	18631000	17	0.0777163	0.0586546
chr20	18622001	18632000	16	0.131572	0.0973143
chr20	18623001	18633000	15	0.242138	0.170807
chr20	18624001	18634000	22	0.305845	0.295059
chr20	18625001	18635000	29	0.433526	0.384945
chr20	18626001	18636000	44	0.418611	0.375126
chr20	18627001	18637000	47	0.401571	0.353615
chr20	18628001	18638000	57	0.403519	0.330142
chr20	18629001	18639000	65	0.41473	0.348264
chr20	18630001	18640000	67	0.402898	0.332201
chr20	18631001	18641000	74	0.382568	0.312677
chr20	18632001	18642000	85	0.328846	0.266673
chr20	18633001	18643000	89	0.306709	0.246058
chr20	18634001	18644000	87	0.291448	0.228353
chr20	18635001	18645000	82	0.248228	0.191529
chr20	18636001	18646000	73	0.200877	0.157596
chr20	18637001	18647000	76	0.197285	0.151033
chr20	18638001	18648000	67	0.165435	0.139398
chr20	18639001	18649000	66	0.146153	0.129032
chr20	18640001	18650000	75	0.281313	0.231195
chr20	18641001	18651000	70	0.336559	0.274322
chr20	18642001	18652000	59	0.424464	0.352444
chr20	18643001	18653000	52	0.474295	0.397727
chr20	18644001	18654000	45	0.532244	0.411351
chr20	18645001	18655000	46	0.514185	0.395206
chr20	18646001	18656000	40	0.551396	0.425955
chr20	18647001	18657000	34	0.608289	0.498526
chr20	18648001	18658000	39	0.551343	0.432241
chr20	18649001	18659000	34	0.563664	0.420125
chr20	18650001	18660000	23	0.35737	0.23028
chr20	18651001	18661000	20	0.187803	0.119574
chr20	18652001	18662000	22	0.102931	0.0578635
chr20	18653001	18663000	25	0.104965	0.0656947
chr20	18654001	18664000	28	0.121139	0.0974692
chr20	18655001	18665000	38	0.109272	0.0797494
chr20	18656001	18666000	46	0.163719	0.124497
chr20	18657001	18667000	57	0.216103	0.165973
chr20	18658001	18668000	56	0.231392	0.183773
chr20	18659001	18669000	57	0.228208	0.178019
chr20	18660001	18670000	55	0.234541	0.184175
chr20	18661001	18671000	56	0.229843	0.182005
chr20	18662001	18672000	56	0.238461	0.193008
chr20	18663001	18673000	54	0.238548	0.192933
chr20	18664001	18674000	50	0.248292	0.200918
chr20	18665001	18675000	38	0.277179	0.25314
chr20	18666001	18676000	32	0.249902	0.222688
chr20	18667001	18677000	24	0.156735	0.144711
chr20	18668001	18678000	24	0.132757	0.126306
chr20	18669001	18679000	21	0.134659	0.131102
chr20	18670001	18680000	25	0.126859	0.124372
chr20	18671001	18681000	36	0.0925501	0.0813463
chr20	18672001	18682000	36	0.068486	0.0654483
chr20	18673001	18683000	39	0.0847775	0.0824848
chr20	18674001	18684000	48	0.134267	0.147343
chr20	18675001	18685000	55	0.123553	0.135619
chr20	18676001	18686000	55	0.124985	0.137219
chr20	18677001	18687000	66	0.131309	0.143889
chr20	18678001	18688000	65	0.135672	0.145113
chr20	18679001	18689000	76	0.148305	0.154664
chr20	18680001	18690000	81	0.14698	0.149722
chr20	18681001	18691000	82	0.144995	0.155647
chr20	18682001	18692000	90	0.146389	0.1507
chr20	18683001	18693000	92	0.136276	0.1393
chr20	18684001	18694000	88	0.107749	0.101038
chr20	18685001	18695000	87	0.108161	0.101498
chr20	18686001	18696000	89	0.101114	0.0956866
chr20	18687001	18697000	78	0.0925816	0.0826252
chr20	18688001	18698000	83	0.0910753	0.0747662
chr20	18689001	18699000	78	0.0678582	0.0535198
chr20	18690001	18700000	70	0.0649684	0.0524646
chr20	18691001	18701000	58	0.0690937	0.0543479
chr20	18692001	18702000	47	0.0426403	0.0397233
chr20	18693001	18703000	49	0.0736129	0.0527419
chr20	18694001	18704000	43	0.0938192	0.0634862
chr20	18695001	18705000	45	0.157482	0.111463
chr20	18696001	18706000	51	0.143672	0.104568
chr20	18697001	18707000	63	0.105491	0.0863291
chr20	18698001	18708000	71	0.0725607	0.0708684
chr20	18699001	18709000	77	0.0692924	0.0643281
chr20	18700001	18710000	93	0.0517791	0.0495331
chr20	18701001	18711000	92	0.049798	0.0463598
chr20	18702001	18712000	96	0.0479328	0.045625
chr20	18703001	18713000	99	0.0460841	0.0510023
chr20	18704001	18714000	102	0.0376509	0.0424977
chr20	18705001	18715000	101	0.0106043	0.016401
chr20	18706001	18716000	100	0.0103671	0.0155981
chr20	18707001	18717000	96	0.0104796	0.0157946
chr20	18708001	18718000	82	0.023736	0.0278845
chr20	18709001	18719000	76	0.0258243	0.0314769
chr20	18710001	18720000	65	0.0533777	0.051118
chr20	18711001	18721000	90	0.0669423	0.066665
chr20	18712001	18722000	101	0.0781821	0.0770807
chr20	18713001	18723000	108	0.0830588	0.0819646
chr20	18714001	18724000	118	0.181925	0.13439
chr20	18715001	18725000	115	0.211653	0.154649
chr20	18716001	18726000	127	0.270197	0.199278
chr20	18717001	18727000	127	0.317332	0.238484
chr20	18718001	18728000	134	0.330205	0.252151
chr20	18719001	18729000	132	0.33731	0.261194
chr20	18720001	18730000	131	0.350229	0.274289
chr20	18721001	18731000	109	0.383665	0.311691
chr20	18722001	18732000	99	0.39237	0.32641
chr20	18723001	18733000	83	0.421207	0.358102
chr20	18724001	18734000	86	0.322182	0.266815
chr20	18725001	18735000	105	0.269339	0.218243
chr20	18726001	18736000	93	0.225574	0.177241
chr20	18727001	18737000	89	0.204011	0.157406
chr20	18728001	18738000	86	0.164925	0.123151
chr20	18729001	18739000	82	0.157415	0.116867
chr20	18730001	18740000	80	0.132105	0.0958631
chr20	18731001	18741000	76	0.125244	0.0908668
chr20	18732001	18742000	70	0.133164	0.094916
chr20	18733001	18743000	70	0.140763	0.101385
chr20	18734001	18744000	52	0.180412	0.13374
chr20	18735001	18745000	30	0.246419	0.182236
chr20	18736001	18746000	23	0.269768	0.198767
chr20	18737001	18747000	21	0.179223	0.132329
chr20	18738001	18748000	19	0.218662	0.138833
chr20	18739001	18749000	27	0.18695	0.101626
chr20	18740001	18750000	30	0.162649	0.0872863
chr20	18741001	18751000	34	0.155583	0.0860936
chr20	18742001	18752000	40	0.156112	0.0972385
chr20	18743001	18753000	51	0.137184	0.105313
chr20	18744001	18754000	63	0.108869	0.0925065
chr20	18745001	18755000	66	0.0919582	0.0856151
chr20	18746001	18756000	66	0.0812626	0.0800438
chr20	18747001	18757000	70	0.05921	0.0630455
chr20	18748001	18758000	72	0.0787997	0.0710735
chr20	18749001	18759000	70	0.0877843	0.0807744
chr20	18750001	18760000	78	0.107589	0.0982526
chr20	18751001	18761000	79	0.105578	0.0974105
chr20	18752001	18762000	76	0.107397	0.0979636
chr20	18753001	18763000	63	0.104138	0.0882042
chr20	18754001	18764000	51	0.119392	0.0999979
chr20	18755001	18765000	47	0.132258	0.109552
chr20	18756001	18766000	45	0.136527	0.11385
chr20	18757001	18767000	37	0.156787	0.143424
chr20	18758001	18768000	30	0.14992	0.141518
chr20	18759001	18769000	24	0.156665	0.150106
chr20	18760001	18770000	10	0.136494	0.136735
chr20	18761001	18771000	7	0.205311	0.183281
chr20	18762001	18772000	4	0.19403	0.142701
chr20	18763001	18773000	6	0.185751	0.150661
chr20	18764001	18774000	13	0.161649	0.142321
chr20	18765001	18775000	17	0.135439	0.114384
chr20	18766001	18776000	19	0.160056	0.140071
chr20	18767001	18777000	19	0.162578	0.137426
chr20	18768001	18778000	23	0.200521	0.177361
chr20	18769001	18779000	24	0.196748	0.169277
chr20	18770001	18780000	27	0.198166	0.172655
chr20	18771001	18781000	27	0.189972	0.163972
chr20	18772001	18782000	29	0.185657	0.157392
chr20	18773001	18783000	28	0.183465	0.152314
chr20	18774001	18784000	22	0.19696	0.152345
chr20	18775001	18785000	19	0.219003	0.167467
chr20	18776001	18786000	22	0.156569	0.107978
chr20	18777001	18787000	21	0.161695	0.113271
chr20	18778001	18788000	17	0.0729127	0.0535584
chr20	18779001	18789000	16	0.0767606	0.0579461
chr20	18780001	18790000	13	0.0347765	0.0252401
chr20	18781001	18791000	11	0.0346325	0.0278747
chr20	18782001	18792000	9	0.0296381	0.0188311
chr20	18783001	18793000	8	0.0291992	0.016989
chr20	18784001	18794000	11	0.016465	0.00421445
chr20	18785001	18795000	10	0.166467	0.0514034
chr20	18786001	18796000	6	0.264598	0.101701
chr20	18787001	18797000	19	0.0822316	0.0223106
chr20	18788001	18798000	25	0.0923883	0.0304084
chr20	18789001	18799000	37	0.172359	0.10349
chr20	18790001	18800000	42	0.21013	0.139694
chr20	18791001	18801000	49	0.234173	0.168398
chr20	18792001	18802000	51	0.23804	0.174025
chr20	18793001	18803000	53	0.244568	0.181638
chr20	18794001	18804000	54	0.27219	0.216385
chr20	18795001	18805000	63	0.284015	0.237952
chr20	18796001	18806000	70	0.296115	0.252712
chr20	18797001	18807000	67	0.337046	0.305377
chr20	18798001	18808000	75	0.317933	0.299402
chr20	18799001	18809000	64	0.325612	0.308451
chr20	18800001	18810000	66	0.296662	0.274817
chr20	18801001	18811000	62	0.282783	0.255301
chr20	18802001	18812000	65	0.26973	0.241491
chr20	18803001	18813000	91	0.227065	0.20787
chr20	18804001	18814000	94	0.204209	0.183315
chr20	18805001	18815000	95	0.168304	0.148942
chr20	18806001	18816000	99	0.155812	0.138356
chr20	18807001	18817000	92	0.136994	0.122331
chr20	18808001	18818000	89	0.140262	0.125281
chr20	18809001	18819000	103	0.139057	0.125814
chr20	18810001	18820000	99	0.144289	0.131889
chr20	18811001	18821000	96	0.146168	0.135228
chr20	18812001	18822000	93	0.149076	0.138291
chr20	18813001	18823000	80	0.129148	0.106699
chr20	18814001	18824000	84	0.121595	0.096632
chr20	18815001	18825000	83	0.121095	0.0918476
chr20	18816001	18826000	72	0.103719	0.0745064
chr20	18817001	18827000	72	0.102979	0.0731506
chr20	18818001	18828000	68	0.0744917	0.0486771
chr20	18819001	18829000	57	0.0442341	0.0221421
chr20	18820001	18830000	58	0.0323464	0.0167568
chr20	18821001	18831000	63	0.0470796	0.030573
chr20	18822001	18832000	63	0.04092	0.0272466
chr20	18823001	18833000	66	0.0384412	0.0308116
chr20	18824001	18834000	55	0.0465492	0.0383462
chr20	18825001	18835000	48	0.0488094	0.0466286
chr20	18826001	18836000	49	0.0533679	0.054588
chr20	18827001	18837000	73	0.198163	0.18265
chr20	18828001	18838000	85	0.265192	0.266898
chr20	18829001	18839000	93	0.307247	0.312285
chr20	18830001	18840000	103	0.332348	0.340749
chr20	18831001	18841000	103	0.348562	0.357468
chr20	18832001	18842000	106	0.359453	0.371075
chr20	18833001	18843000	97	0.431701	0.436829
chr20	18834001	18844000	99	0.433299	0.441404
chr20	18835001	18845000	102	0.42906	0.43924
chr20	18836001	18846000	104	0.42637	0.436552
chr20	18837001	18847000	84	0.410799	0.419946
chr20	18838001	18848000	70	0.380375	0.386385
chr20	18839001	18849000	77	0.338756	0.352217
chr20	18840001	18850000	96	0.393724	0.402909
chr20	18841001	18851000	110	0.421468	0.429481
chr20	18842001	18852000	111	0.413022	0.422246
chr20	18843001	18853000	108	0.416725	0.422705
chr20	18844001	18854000	111	0.419002	0.425855
chr20	18845001	18855000	113	0.426832	0.434701
chr20	18846001	18856000	110	0.433484	0.439313
chr20	18847001	18857000	109	0.453212	0.464899
chr20	18848001	18858000	108	0.461311	0.472533
chr20	18849001	18859000	98	0.479935	0.483912
chr20	18850001	18860000	71	0.398775	0.417449
chr20	18851001	18861000	62	0.278449	0.306395
chr20	18852001	18862000	64	0.22588	0.256084
chr20	18853001	18863000	60	0.22633	0.258018
chr20	18854001	18864000	57	0.199497	0.229428
chr20	18855001	18865000	55	0.208809	0.239136
chr20	18856001	18866000	67	0.155514	0.184814
chr20	18857001	18867000	69	0.107619	0.132203
chr20	18858001	18868000	70	0.0809815	0.102328
chr20	18859001	18869000	65	0.0484891	0.0624936
chr20	18860001	18870000	63	0.0463881	0.0610266
chr20	18861001	18871000	57	0.0644402	0.0801032
chr20	18862001	18872000	50	0.0865394	0.10343
chr20	18863001	18873000	49	0.0728978	0.0896655
chr20	18864001	18874000	49	0.0779889	0.0868837
chr20	18865001	18875000	46	0.043984	0.0365841
chr20	18866001	18876000	35	0.078911	0.0690327
chr20	18867001	18877000	27	0.120405	0.101874
chr20	18868001	18878000	22	0.164558	0.134354
chr20	18869001	18879000	19	0.20734	0.167915
chr20	18870001	18880000	17	0.267559	0.202814
chr20	18871001	18881000	14	0.235779	0.161844
chr20	18872001	18882000	20	0.153044	0.113366
chr20	18873001	18883000	19	0.155158	0.114188
chr20	18874001	18884000	20	0.0979255	0.0856254
chr20	18875001	18885000	25	0.0105087	0.0240791
chr20	18876001	18886000	26	0.00162926	0.0098296
chr20	18877001	18887000	34	0.0105776	0.0179035
chr20	18878001	18888000	37	0.0270082	0.0321236
chr20	18879001	18889000	58	0.0483322	0.0591249
chr20	18880001	18890000	62	0.056676	0.0669019
chr20	18881001	18891000	63	0.0760004	0.0762888
chr20	18882001	18892000	62	0.109978	0.1049
chr20	18883001	18893000	70	0.107569	0.107245
chr20	18884001	18894000	73	0.125481	0.130924
chr20	18885001	18895000	70	0.142254	0.144982
chr20	18886001	18896000	73	0.151321	0.156466
chr20	18887001	18897000	70	0.161744	0.167952
chr20	18888001	18898000	74	0.16449	0.168293
chr20	18889001	18899000	55	0.186496	0.191407
chr20	18890001	18900000	51	0.197271	0.198273
chr20	18891001	18901000	49	0.178822	0.19014
chr20	18892001	18902000	44	0.142906	0.166792
chr20	18893001	18903000	38	0.151745	0.171377
chr20	18894001	18904000	36	0.140023	0.150423
chr20	18895001	18905000	32	0.150797	0.16086
chr20	18896001	18906000	29	0.155718	0.152192
chr20	18897001	18907000	25	0.164939	0.158804
chr20	18898001	18908000	20	0.151936	0.149562
chr20	18899001	18909000	17	0.150748	0.153408
chr20	18900001	18910000	19	0.111354	0.114584
chr20	18901001	18911000	28	0.0865341	0.085626
chr20	18902001	18912000	31	0.0927005	0.0904862
chr20	18903001	18913000	36	0.0938248	0.0885989
chr20	18904001	18914000	35	0.10075	0.0923879
chr20	18905001	18915000	37	0.110132	0.104088
chr20	18906001	18916000	42	0.129276	0.113461
chr20	18907001	18917000	45	0.140631	0.124746
chr20	18908001	18918000	48	0.162762	0.139878
chr20	18909001	18919000	54	0.17939	0.153559
chr20	18910001	18920000	53	0.19479	0.168553
chr20	18911001	18921000	49	0.233891	0.208
chr20	18912001	18922000	51	0.247575	0.22214
chr20	18913001	18923000	46	0.269711	0.247191
chr20	18914001	18924000	44	0.272217	0.251973
chr20	18915001	18925000	43	0.273038	0.253262
chr20	18916001	18926000	37	0.270037	0.256227
chr20	18917001	18927000	37	0.257632	0.236801
chr20	18918001	18928000	33	0.254242	0.231399
chr20	18919001	18929000	27	0.250809	0.224377
chr20	18920001	18930000	24	0.255728	0.22637
chr20	18921001	18931000	19	0.241896	0.208092
chr20	18922001	18932000	13	0.224118	0.183599
chr20	18923001	18933000	11	0.200768	0.162165
chr20	18924001	18934000	9	0.176587	0.127749
chr20	18925001	18935000	7	0.14438	0.0772216
chr20	18926001	18936000	5	0.18842	0.129393
chr20	18927001	18937000	1	0.273168	0.273168
chr20	18932001	18942000	2	0.169459	0.156792
chr20	18933001	18943000	2	0.169459	0.156792
chr20	18934001	18944000	3	0.113769	0.100795
chr20	18935001	18945000	3	0.113769	0.100795
chr20	18936001	18946000	8	0.203281	0.183675
chr20	18937001	18947000	10	0.17416	0.14729
chr20	18938001	18948000	15	0.268931	0.201475
chr20	18939001	18949000	17	0.27256	0.21448
chr20	18940001	18950000	17	0.27256	0.21448
chr20	18941001	18951000	18	0.257604	0.205555
chr20	18942001	18952000	17	0.28343	0.220648
chr20	18943001	18953000	17	0.28343	0.220648
chr20	18944001	18954000	17	0.291649	0.223501
chr20	18945001	18955000	18	0.322532	0.249971
chr20	18946001	18956000	14	0.294445	0.236029
chr20	18947001	18957000	13	0.303071	0.255551
chr20	18948001	18958000	11	0.292748	0.265881
chr20	18949001	18959000	16	0.295495	0.235382
chr20	18950001	18960000	19	0.289545	0.239514
chr20	18951001	18961000	20	0.329315	0.268859
chr20	18952001	18962000	20	0.32831	0.268088
chr20	18953001	18963000	25	0.323812	0.256956
chr20	18954001	18964000	31	0.301325	0.208367
chr20	18955001	18965000	40	0.252912	0.169978
chr20	18956001	18966000	41	0.282351	0.186091
chr20	18957001	18967000	40	0.290945	0.190213
chr20	18958001	18968000	42	0.252213	0.163354
chr20	18959001	18969000	39	0.23204	0.152373
chr20	18960001	18970000	49	0.21083	0.148135
chr20	18961001	18971000	55	0.180298	0.131566
chr20	18962001	18972000	58	0.16981	0.123952
chr20	18963001	18973000	55	0.153122	0.110358
chr20	18964001	18974000	51	0.162141	0.126576
chr20	18965001	18975000	47	0.166956	0.128223
chr20	18966001	18976000	46	0.138405	0.116536
chr20	18967001	18977000	47	0.138369	0.116967
chr20	18968001	18978000	47	0.196176	0.147706
chr20	18969001	18979000	61	0.266337	0.179849
chr20	18970001	18980000	62	0.366188	0.200747
chr20	18971001	18981000	54	0.404555	0.214603
chr20	18972001	18982000	60	0.477993	0.256184
chr20	18973001	18983000	61	0.485498	0.266206
chr20	18974001	18984000	59	0.48838	0.267314
chr20	18975001	18985000	61	0.444854	0.271633
chr20	18976001	18986000	64	0.419211	0.264679
chr20	18977001	18987000	65	0.442949	0.27247
chr20	18978001	18988000	64	0.407805	0.259354
chr20	18979001	18989000	52	0.359283	0.242928
chr20	18980001	18990000	41	0.309524	0.229684
chr20	18981001	18991000	46	0.284542	0.20817
chr20	18982001	18992000	40	0.188544	0.13963
chr20	18983001	18993000	40	0.179622	0.135563
chr20	18984001	18994000	40	0.181701	0.138313
chr20	18985001	18995000	36	0.175798	0.133711
chr20	18986001	18996000	33	0.179492	0.13359
chr20	18987001	18997000	33	0.13623	0.119681
chr20	18988001	18998000	31	0.173388	0.136115
chr20	18989001	18999000	27	0.200908	0.155514
chr20	18990001	19000000	33	0.297809	0.218921
chr20	18991001	19001000	39	0.273577	0.212299
chr20	18992001	19002000	47	0.25525	0.207584
chr20	18993001	19003000	53	0.234078	0.19219
chr20	18994001	19004000	56	0.237337	0.190865
chr20	18995001	19005000	60	0.215616	0.167843
chr20	18996001	19006000	63	0.205836	0.159219
chr20	18997001	19007000	65	0.193032	0.14779
chr20	18998001	19008000	65	0.170394	0.132486
chr20	18999001	19009000	65	0.167806	0.130363
chr20	19000001	19010000	58	0.103542	0.0904467
chr20	19001001	19011000	57	0.121291	0.103285
chr20	19002001	19012000	51	0.132464	0.109444
chr20	19003001	19013000	53	0.21331	0.179846
chr20	19004001	19014000	55	0.239679	0.208608
chr20	19005001	19015000	50	0.265061	0.230033
chr20	19006001	19016000	48	0.27814	0.237548
chr20	19007001	19017000	45	0.303613	0.260722
chr20	19008001	19018000	55	0.269781	0.228857
chr20	19009001	19019000	62	0.232842	0.192171
chr20	19010001	19020000	75	0.204233	0.167849
chr20	19011001	19021000	74	0.210008	0.164429
chr20	19012001	19022000	75	0.198298	0.149088
chr20	19013001	19023000	70	0.128013	0.0942859
chr20	19014001	19024000	70	0.0821142	0.0623067
chr20	19015001	19025000	72	0.0840063	0.0659548
chr20	19016001	19026000	70	0.0863002	0.0683773
chr20	19017001	19027000	69	0.0823605	0.0642277
chr20	19018001	19028000	57	0.0862285	0.0625403
chr20	19019001	19029000	48	0.108638	0.0788899
chr20	19020001	19030000	33	0.136108	0.0895068
chr20	19021001	19031000	24	0.0770117	0.0633071
chr20	19022001	19032000	17	0.0771359	0.0729493
chr20	19023001	19033000	11	0.0665445	0.072219
chr20	19024001	19034000	11	0.465785	0.262226
chr20	19025001	19035000	14	0.468903	0.3525
chr20	19026001	19036000	17	0.454731	0.354758
chr20	19027001	19037000	18	0.447507	0.333577
chr20	19028001	19038000	19	0.437592	0.324922
chr20	19029001	19039000	20	0.440521	0.332932
chr20	19030001	19040000	20	0.440521	0.332932
chr20	19031001	19041000	20	0.440521	0.332932
chr20	19032001	19042000	20	0.440521	0.332932
chr20	19033001	19043000	21	0.428209	0.315292
chr20	19034001	19044000	15	0.37006	0.281617
chr20	19035001	19045000	7	0.327981	0.240875
chr20	19036001	19046000	4	0.253178	0.147563
chr20	19037001	19047000	5	0.19686	0.14053
chr20	19038001	19048000	5	0.145643	0.0932289
chr20	19039001	19049000	4	-0.00778713	-0.0047441
chr20	19040001	19050000	4	-0.00778713	-0.0047441
chr20	19041001	19051000	6	-0.010479	-0.0116062
chr20	19042001	19052000	8	-0.0162263	-0.0158652
chr20	19043001	19053000	7	-0.0132832	-0.0127735
chr20	19044001	19054000	11	0.0393481	0.0215639
chr20	19045001	19055000	26	0.0311664	0.023397
chr20	19046001	19056000	32	0.047921	0.038793
chr20	19047001	19057000	33	0.0722776	0.0533949
chr20	19048001	19058000	35	0.0955453	0.069604
chr20	19049001	19059000	42	0.1215	0.0872326
chr20	19050001	19060000	49	0.160206	0.119414
chr20	19051001	19061000	53	0.179578	0.142976
chr20	19052001	19062000	60	0.195652	0.15796
chr20	19053001	19063000	65	0.190665	0.151838
chr20	19054001	19064000	65	0.194343	0.157404
chr20	19055001	19065000	60	0.222387	0.189544
chr20	19056001	19066000	60	0.214444	0.186119
chr20	19057001	19067000	60	0.200451	0.174698
chr20	19058001	19068000	64	0.194478	0.171571
chr20	19059001	19069000	67	0.198525	0.193568
chr20	19060001	19070000	63	0.18073	0.179687
chr20	19061001	19071000	66	0.189955	0.18241
chr20	19062001	19072000	57	0.180011	0.178885
chr20	19063001	19073000	56	0.172853	0.172687
chr20	19064001	19074000	60	0.16247	0.156721
chr20	19065001	19075000	54	0.151929	0.141396
chr20	19066001	19076000	49	0.164609	0.146501
chr20	19067001	19077000	49	0.174515	0.147873
chr20	19068001	19078000	44	0.170056	0.141046
chr20	19069001	19079000	40	0.125593	0.0782343
chr20	19070001	19080000	42	0.110453	0.061478
chr20	19071001	19081000	38	0.0184985	0.00968517
chr20	19072001	19082000	42	0.0217656	0.0118016
chr20	19073001	19083000	40	0.0261816	0.0151667
chr20	19074001	19084000	35	0.0218113	0.0109137
chr20	19075001	19085000	33	0.0265632	0.0187018
chr20	19076001	19086000	34	0.0253656	0.0190435
chr20	19077001	19087000	33	0.0479621	0.0351669
chr20	19078001	19088000	36	0.0569031	0.0446657
chr20	19079001	19089000	32	0.0615538	0.0508717
chr20	19080001	19090000	32	0.0693732	0.0623812
chr20	19081001	19091000	30	0.0805867	0.0731344
chr20	19082001	19092000	29	0.0888893	0.0814928
chr20	19083001	19093000	46	0.0693899	0.0575301
chr20	19084001	19094000	55	0.0715172	0.0578257
chr20	19085001	19095000	64	0.0747033	0.0620139
chr20	19086001	19096000	75	0.0707744	0.0585099
chr20	19087001	19097000	86	0.0590687	0.051901
chr20	19088001	19098000	91	0.055158	0.0486767
chr20	19089001	19099000	121	0.0582685	0.0534388
chr20	19090001	19100000	135	0.0490921	0.0480278
chr20	19091001	19101000	137	0.046345	0.0459022
chr20	19092001	19102000	137	0.0442588	0.0436137
chr20	19093001	19103000	119	0.0526117	0.0511542
chr20	19094001	19104000	109	0.0614601	0.0559759
chr20	19095001	19105000	99	0.0669907	0.0578913
chr20	19096001	19106000	87	0.0702808	0.0608764
chr20	19097001	19107000	87	0.0700003	0.0593175
chr20	19098001	19108000	87	0.08039	0.0653813
chr20	19099001	19109000	56	0.0838782	0.0621004
chr20	19100001	19110000	38	0.116869	0.0806887
chr20	19101001	19111000	40	0.126528	0.0891824
chr20	19102001	19112000	45	0.137108	0.0995465
chr20	19103001	19113000	50	0.123189	0.0904102
chr20	19104001	19114000	55	0.0998509	0.0713914
chr20	19105001	19115000	60	0.0790293	0.0543237
chr20	19106001	19116000	69	0.0748018	0.0545754
chr20	19107001	19117000	59	0.0769112	0.0573001
chr20	19108001	19118000	49	0.0638951	0.0484478
chr20	19109001	19119000	51	0.0653143	0.0489836
chr20	19110001	19120000	51	0.0657826	0.0494824
chr20	19111001	19121000	46	0.0593214	0.0431153
chr20	19112001	19122000	40	0.0536377	0.037042
chr20	19113001	19123000	36	0.0772291	0.0520002
chr20	19114001	19124000	34	0.0835388	0.056911
chr20	19115001	19125000	28	0.106659	0.078712
chr20	19116001	19126000	18	0.142755	0.095127
chr20	19117001	19127000	16	0.158629	0.0997896
chr20	19118001	19128000	21	0.155113	0.101598
chr20	19119001	19129000	27	0.121701	0.093659
chr20	19120001	19130000	41	0.0982106	0.0856304
chr20	19121001	19131000	51	0.0808199	0.0713121
chr20	19122001	19132000	52	0.0654902	0.0621045
chr20	19123001	19133000	54	0.0455441	0.0494506
chr20	19124001	19134000	50	0.0416571	0.0482188
chr20	19125001	19135000	53	0.0394434	0.0427686
chr20	19126001	19136000	59	0.0387778	0.0382987
chr20	19127001	19137000	68	0.0323748	0.0288592
chr20	19128001	19138000	71	0.0253936	0.0175129
chr20	19129001	19139000	74	0.0177746	0.0050866
chr20	19130001	19140000	75	0.00573729	-0.0115062
chr20	19131001	19141000	63	0.00157871	-0.0179846
chr20	19132001	19142000	60	0.00269719	-0.0186598
chr20	19133001	19143000	56	-0.0076562	-0.0243572
chr20	19134001	19144000	55	-0.00705837	-0.0239662
chr20	19135001	19145000	52	-0.00559607	-0.0225758
chr20	19136001	19146000	54	-0.00733246	-0.0231191
chr20	19137001	19147000	55	-0.00231792	-0.0204597
chr20	19138001	19148000	51	-0.000498338	-0.0191366
chr20	19139001	19149000	48	-0.0021914	-0.0197767
chr20	19140001	19150000	38	0.000755264	-0.0184278
chr20	19141001	19151000	39	-0.000258258	-0.0191313
chr20	19142001	19152000	41	-0.00205789	-0.0204357
chr20	19143001	19153000	43	0.00100345	-0.0187154
chr20	19144001	19154000	44	0.000108488	-0.0193324
chr20	19145001	19155000	51	0.0343204	-0.00238238
chr20	19146001	19156000	49	0.0454423	0.00754021
chr20	19147001	19157000	39	0.0559987	0.0142855
chr20	19148001	19158000	36	0.0581904	0.015112
chr20	19149001	19159000	30	0.110281	0.0529529
chr20	19150001	19160000	27	0.124271	0.0711305
chr20	19151001	19161000	29	0.139612	0.0795195
chr20	19152001	19162000	34	0.177485	0.102197
chr20	19153001	19163000	37	0.271087	0.14938
chr20	19154001	19164000	39	0.267813	0.155424
chr20	19155001	19165000	44	0.193472	0.120525
chr20	19156001	19166000	44	0.179591	0.110313
chr20	19157001	19167000	48	0.169769	0.110563
chr20	19158001	19168000	53	0.166229	0.11262
chr20	19159001	19169000	51	0.158002	0.104562
chr20	19160001	19170000	53	0.18306	0.12823
chr20	19161001	19171000	61	0.165467	0.125006
chr20	19162001	19172000	66	0.143379	0.115774
chr20	19163001	19173000	66	0.0937017	0.0893368
chr20	19164001	19174000	77	0.0949825	0.0893073
chr20	19165001	19175000	72	0.119472	0.11117
chr20	19166001	19176000	67	0.127934	0.119222
chr20	19167001	19177000	62	0.131912	0.122267
chr20	19168001	19178000	56	0.132967	0.124367
chr20	19169001	19179000	55	0.133046	0.125304
chr20	19170001	19180000	55	0.119463	0.111166
chr20	19171001	19181000	47	0.133263	0.1194
chr20	19172001	19182000	41	0.142293	0.128084
chr20	19173001	19183000	44	0.213953	0.180849
chr20	19174001	19184000	39	0.235675	0.196684
chr20	19175001	19185000	35	0.239293	0.1946
chr20	19176001	19186000	38	0.233362	0.186385
chr20	19177001	19187000	39	0.227517	0.180588
chr20	19178001	19188000	39	0.227517	0.180588
chr20	19179001	19189000	40	0.221773	0.17514
chr20	19180001	19190000	36	0.218957	0.170953
chr20	19181001	19191000	34	0.216367	0.165548
chr20	19182001	19192000	29	0.241875	0.184861
chr20	19183001	19193000	21	0.146033	0.110211
chr20	19184001	19194000	17	0.183578	0.141096
chr20	19185001	19195000	18	0.198586	0.154095
chr20	19186001	19196000	17	0.195664	0.139606
chr20	19187001	19197000	16	0.209713	0.150812
chr20	19188001	19198000	16	0.209713	0.150812
chr20	19189001	19199000	15	0.225992	0.163356
chr20	19190001	19200000	15	0.222894	0.153437
chr20	19191001	19201000	20	0.215997	0.158701
chr20	19192001	19202000	23	0.184488	0.135169
chr20	19193001	19203000	26	0.180911	0.137914
chr20	19194001	19204000	23	0.141069	0.116741
chr20	19195001	19205000	19	0.133605	0.109019
chr20	19196001	19206000	16	0.156622	0.141028
chr20	19197001	19207000	16	0.156622	0.141028
chr20	19198001	19208000	17	0.195639	0.164161
chr20	19199001	19209000	21	0.21981	0.173041
chr20	19200001	19210000	21	0.244348	0.19544
chr20	19201001	19211000	17	0.2863	0.229492
chr20	19202001	19212000	13	0.321286	0.269382
chr20	19203001	19213000	10	0.36217	0.302509
chr20	19204001	19214000	10	0.472041	0.379335
chr20	19205001	19215000	15	0.485864	0.426723
chr20	19206001	19216000	20	0.449509	0.39855
chr20	19207001	19217000	32	0.305114	0.268424
chr20	19208001	19218000	41	0.233624	0.209051
chr20	19209001	19219000	40	0.219333	0.203716
chr20	19210001	19220000	53	0.196292	0.185206
chr20	19211001	19221000	61	0.183211	0.175148
chr20	19212001	19222000	68	0.166109	0.156826
chr20	19213001	19223000	69	0.16317	0.153902
chr20	19214001	19224000	69	0.14805	0.151881
chr20	19215001	19225000	73	0.163094	0.168861
chr20	19216001	19226000	68	0.154192	0.158187
chr20	19217001	19227000	56	0.169245	0.181038
chr20	19218001	19228000	46	0.194039	0.20918
chr20	19219001	19229000	45	0.193314	0.208881
chr20	19220001	19230000	38	0.192706	0.211072
chr20	19221001	19231000	33	0.185494	0.207042
chr20	19222001	19232000	28	0.230097	0.242379
chr20	19223001	19233000	27	0.2431	0.253018
chr20	19224001	19234000	25	0.225323	0.233474
chr20	19225001	19235000	16	0.0880844	0.0863941
chr20	19226001	19236000	16	0.0880844	0.0863941
chr20	19227001	19237000	16	0.0880844	0.0863941
chr20	19228001	19238000	16	0.0880844	0.0863941
chr20	19229001	19239000	15	0.11795	0.11153
chr20	19230001	19240000	10	0.174793	0.160301
chr20	19231001	19241000	9	0.217948	0.197518
chr20	19232001	19242000	7	0.269321	0.263333
chr20	19233001	19243000	11	0.247106	0.251647
chr20	19234001	19244000	17	0.254258	0.254808
chr20	19235001	19245000	19	0.254245	0.259239
chr20	19236001	19246000	28	0.209727	0.216834
chr20	19237001	19247000	37	0.20541	0.209048
chr20	19238001	19248000	45	0.188447	0.169613
chr20	19239001	19249000	49	0.195819	0.165064
chr20	19240001	19250000	56	0.181898	0.138695
chr20	19241001	19251000	52	0.184818	0.136578
chr20	19242001	19252000	64	0.170444	0.117959
chr20	19243001	19253000	60	0.165447	0.11041
chr20	19244001	19254000	54	0.152499	0.0937215
chr20	19245001	19255000	60	0.149662	0.0799968
chr20	19246001	19256000	56	0.183035	0.0832324
chr20	19247001	19257000	48	0.185451	0.0707172
chr20	19248001	19258000	43	0.211338	0.0940254
chr20	19249001	19259000	38	0.187236	0.0815482
chr20	19250001	19260000	31	0.229724	0.104238
chr20	19251001	19261000	32	0.230291	0.108486
chr20	19252001	19262000	21	0.314781	0.142782
chr20	19253001	19263000	23	0.311129	0.128121
chr20	19254001	19264000	24	0.344315	0.1463
chr20	19255001	19265000	17	0.383439	0.183886
chr20	19256001	19266000	14	0.364551	0.148667
chr20	19257001	19267000	13	0.362148	0.129579
chr20	19258001	19268000	10	0.418257	0.113805
chr20	19259001	19269000	10	0.418257	0.113805
chr20	19260001	19270000	8	0.371822	0.0796196
chr20	19261001	19271000	8	0.490882	0.12015
chr20	19262001	19272000	7	0.499057	0.141002
chr20	19263001	19273000	6	0.507496	0.168806
chr20	19264001	19274000	7	0.593148	0.175664
chr20	19265001	19275000	7	0.495813	0.180172
chr20	19266001	19276000	9	0.340536	0.14583
chr20	19267001	19277000	11	0.283494	0.112086
chr20	19268001	19278000	15	0.26168	0.0866651
chr20	19269001	19279000	17	0.23155	0.0850784
chr20	19270001	19280000	26	0.135358	0.0617816
chr20	19271001	19281000	33	0.071394	0.0365495
chr20	19272001	19282000	41	0.0607079	0.031035
chr20	19273001	19283000	42	0.0591912	0.0324201
chr20	19274001	19284000	45	0.0176558	0.015037
chr20	19275001	19285000	47	0.0196626	0.0162537
chr20	19276001	19286000	46	0.0217254	0.0177541
chr20	19277001	19287000	47	0.0234029	0.0204225
chr20	19278001	19288000	44	0.0227476	0.0214265
chr20	19279001	19289000	45	0.0208791	0.0165637
chr20	19280001	19290000	39	0.0222525	0.0164072
chr20	19281001	19291000	37	0.106474	0.0568892
chr20	19282001	19292000	29	0.127082	0.0702966
chr20	19283001	19293000	30	0.151758	0.102882
chr20	19284001	19294000	38	0.222666	0.205655
chr20	19285001	19295000	50	0.202778	0.183994
chr20	19286001	19296000	52	0.231652	0.217946
chr20	19287001	19297000	62	0.237302	0.216893
chr20	19288001	19298000	67	0.250592	0.23362
chr20	19289001	19299000	69	0.267139	0.253989
chr20	19290001	19300000	90	0.30679	0.295654
chr20	19291001	19301000	90	0.307212	0.308357
chr20	19292001	19302000	93	0.305999	0.308183
chr20	19293001	19303000	95	0.291844	0.296383
chr20	19294001	19304000	87	0.278719	0.279297
chr20	19295001	19305000	76	0.298877	0.303821
chr20	19296001	19306000	74	0.283901	0.288208
chr20	19297001	19307000	65	0.299022	0.307709
chr20	19298001	19308000	61	0.286542	0.295163
chr20	19299001	19309000	58	0.274278	0.281991
chr20	19300001	19310000	36	0.206024	0.206418
chr20	19301001	19311000	34	0.170243	0.152464
chr20	19302001	19312000	31	0.158259	0.1379
chr20	19303001	19313000	26	0.169079	0.141087
chr20	19304001	19314000	23	0.153678	0.115802
chr20	19305001	19315000	20	0.164195	0.120445
chr20	19306001	19316000	19	0.150597	0.100507
chr20	19307001	19317000	25	0.143987	0.136317
chr20	19308001	19318000	25	0.127337	0.123028
chr20	19309001	19319000	23	0.131066	0.12624
chr20	19310001	19320000	24	0.140285	0.120239
chr20	19311001	19321000	22	0.135575	0.11768
chr20	19312001	19322000	25	0.168714	0.136064
chr20	19313001	19323000	26	0.168396	0.137132
chr20	19314001	19324000	35	0.163992	0.154143
chr20	19315001	19325000	50	0.231787	0.198806
chr20	19316001	19326000	59	0.278144	0.243597
chr20	19317001	19327000	58	0.295357	0.253984
chr20	19318001	19328000	64	0.31625	0.273085
chr20	19319001	19329000	73	0.342246	0.28773
chr20	19320001	19330000	71	0.344384	0.292908
chr20	19321001	19331000	73	0.335411	0.289779
chr20	19322001	19332000	73	0.330804	0.285445
chr20	19323001	19333000	74	0.327564	0.280906
chr20	19324001	19334000	70	0.339226	0.276143
chr20	19325001	19335000	57	0.331862	0.26237
chr20	19326001	19336000	47	0.306402	0.226966
chr20	19327001	19337000	41	0.286745	0.203601
chr20	19328001	19338000	34	0.249472	0.172398
chr20	19329001	19339000	26	0.104195	0.088803
chr20	19330001	19340000	40	0.0985338	0.0786387
chr20	19331001	19341000	49	0.08104	0.0533821
chr20	19332001	19342000	55	0.0863001	0.0559069
chr20	19333001	19343000	70	0.0856663	0.0413026
chr20	19334001	19344000	90	0.0894557	0.0336793
chr20	19335001	19345000	105	0.109687	0.0376694
chr20	19336001	19346000	109	0.105777	0.0379037
chr20	19337001	19347000	109	0.116859	0.0389761
chr20	19338001	19348000	113	0.149223	0.0478729
chr20	19339001	19349000	115	0.14748	0.0503402
chr20	19340001	19350000	105	0.157428	0.0537817
chr20	19341001	19351000	94	0.162839	0.0599429
chr20	19342001	19352000	88	0.168535	0.0658093
chr20	19343001	19353000	75	0.168492	0.08366
chr20	19344001	19354000	49	0.17941	0.120829
chr20	19345001	19355000	36	0.160575	0.151689
chr20	19346001	19356000	33	0.163655	0.162861
chr20	19347001	19357000	37	0.136923	0.144168
chr20	19348001	19358000	45	0.0608964	0.0848586
chr20	19349001	19359000	52	0.0409441	0.0641755
chr20	19350001	19360000	59	0.0246399	0.0438891
chr20	19351001	19361000	63	0.0461045	0.0566591
chr20	19352001	19362000	66	0.0383885	0.0423646
chr20	19353001	19363000	62	0.0362762	0.0384379
chr20	19354001	19364000	64	0.0310296	0.0338453
chr20	19355001	19365000	64	0.0228232	0.0246372
chr20	19356001	19366000	69	0.0112932	0.015335
chr20	19357001	19367000	69	0.00292881	0.00544924
chr20	19358001	19368000	71	0.00652553	0.00830963
chr20	19359001	19369000	66	0.00893368	0.0094072
chr20	19360001	19370000	59	0.0124792	0.00930498
chr20	19361001	19371000	60	0.0641459	0.035413
chr20	19362001	19372000	68	0.13815	0.0750159
chr20	19363001	19373000	84	0.336663	0.191257
chr20	19364001	19374000	91	0.338047	0.193441
chr20	19365001	19375000	88	0.348989	0.199456
chr20	19366001	19376000	82	0.389696	0.226216
chr20	19367001	19377000	80	0.417141	0.245701
chr20	19368001	19378000	71	0.490063	0.306367
chr20	19369001	19379000	74	0.508104	0.318949
chr20	19370001	19380000	72	0.519671	0.335218
chr20	19371001	19381000	67	0.505522	0.320198
chr20	19372001	19382000	57	0.501804	0.340626
chr20	19373001	19383000	41	0.26485	0.206126
chr20	19374001	19384000	31	0.280519	0.22612
chr20	19375001	19385000	29	0.297611	0.242317
chr20	19376001	19386000	28	0.2801	0.227741
chr20	19377001	19387000	23	0.296069	0.238558
chr20	19378001	19388000	20	0.268847	0.183134
chr20	19379001	19389000	23	0.210882	0.1423
chr20	19380001	19390000	24	0.187951	0.122445
chr20	19381001	19391000	23	0.207289	0.131474
chr20	19382001	19392000	26	0.242573	0.169885
chr20	19383001	19393000	37	0.256288	0.192624
chr20	19384001	19394000	40	0.259578	0.200702
chr20	19385001	19395000	56	0.201288	0.16531
chr20	19386001	19396000	60	0.194184	0.155505
chr20	19387001	19397000	64	0.18529	0.150029
chr20	19388001	19398000	91	0.144017	0.129073
chr20	19389001	19399000	106	0.108909	0.106486
chr20	19390001	19400000	123	0.122016	0.122006
chr20	19391001	19401000	129	0.127772	0.127234
chr20	19392001	19402000	124	0.114476	0.113454
chr20	19393001	19403000	118	0.106838	0.103938
chr20	19394001	19404000	123	0.100129	0.0964123
chr20	19395001	19405000	122	0.0910273	0.0864682
chr20	19396001	19406000	124	0.0952815	0.0899053
chr20	19397001	19407000	130	0.134604	0.110978
chr20	19398001	19408000	104	0.149117	0.116805
chr20	19399001	19409000	79	0.192771	0.141888
chr20	19400001	19410000	59	0.20038	0.126143
chr20	19401001	19411000	52	0.198082	0.116034
chr20	19402001	19412000	53	0.188343	0.105844
chr20	19403001	19413000	63	0.203164	0.142585
chr20	19404001	19414000	61	0.277304	0.194512
chr20	19405001	19415000	48	0.36112	0.260617
chr20	19406001	19416000	48	0.362679	0.257984
chr20	19407001	19417000	57	0.238645	0.145615
chr20	19408001	19418000	79	0.180259	0.0930565
chr20	19409001	19419000	105	0.136848	0.065874
chr20	19410001	19420000	113	0.135433	0.0644875
chr20	19411001	19421000	120	0.152917	0.0754312
chr20	19412001	19422000	122	0.160556	0.0818938
chr20	19413001	19423000	107	0.136733	0.0533787
chr20	19414001	19424000	104	0.0736591	0.0225207
chr20	19415001	19425000	104	0.0618817	0.0175364
chr20	19416001	19426000	105	0.0649582	0.0208716
chr20	19417001	19427000	90	0.0788582	0.0342856
chr20	19418001	19428000	74	0.158538	0.0934176
chr20	19419001	19429000	53	0.254194	0.187729
chr20	19420001	19430000	55	0.33334	0.262383
chr20	19421001	19431000	50	0.330617	0.25424
chr20	19422001	19432000	51	0.340778	0.260663
chr20	19423001	19433000	61	0.292981	0.23031
chr20	19424001	19434000	59	0.30354	0.243652
chr20	19425001	19435000	58	0.309012	0.250473
chr20	19426001	19436000	52	0.322343	0.262502
chr20	19427001	19437000	51	0.341186	0.280035
chr20	19428001	19438000	53	0.317094	0.249212
chr20	19429001	19439000	53	0.283772	0.212515
chr20	19430001	19440000	50	0.22114	0.175452
chr20	19431001	19441000	52	0.216942	0.172085
chr20	19432001	19442000	49	0.249103	0.185659
chr20	19433001	19443000	43	0.328785	0.228753
chr20	19434001	19444000	46	0.313294	0.218406
chr20	19435001	19445000	48	0.321169	0.221974
chr20	19436001	19446000	51	0.335799	0.232776
chr20	19437001	19447000	53	0.331931	0.232717
chr20	19438001	19448000	46	0.3289	0.236322
chr20	19439001	19449000	41	0.335869	0.252772
chr20	19440001	19450000	46	0.297261	0.204552
chr20	19441001	19451000	69	0.361633	0.226691
chr20	19442001	19452000	98	0.293522	0.154717
chr20	19443001	19453000	120	0.245784	0.115296
chr20	19444001	19454000	119	0.248264	0.112395
chr20	19445001	19455000	118	0.242452	0.11015
chr20	19446001	19456000	116	0.225177	0.1014
chr20	19447001	19457000	121	0.194434	0.0894235
chr20	19448001	19458000	122	0.191683	0.084974
chr20	19449001	19459000	125	0.185124	0.0822819
chr20	19450001	19460000	120	0.172538	0.0765618
chr20	19451001	19461000	97	0.0541048	0.0328783
chr20	19452001	19462000	68	0.0571973	0.031958
chr20	19453001	19463000	47	0.060501	0.0426334
chr20	19454001	19464000	52	0.0837323	0.0603758
chr20	19455001	19465000	54	0.0684046	0.047635
chr20	19456001	19466000	61	0.089834	0.0586678
chr20	19457001	19467000	57	0.0993629	0.0629257
chr20	19458001	19468000	67	0.084643	0.055862
chr20	19459001	19469000	70	0.0923048	0.0636907
chr20	19460001	19470000	62	0.0971044	0.0666843
chr20	19461001	19471000	58	0.0927899	0.0634305
chr20	19462001	19472000	55	0.0964741	0.0655069
chr20	19463001	19473000	52	0.102763	0.0697471
chr20	19464001	19474000	45	0.086225	0.0528643
chr20	19465001	19475000	41	0.0956621	0.0614087
chr20	19466001	19476000	32	0.0690237	0.0466763
chr20	19467001	19477000	26	0.051578	0.0373935
chr20	19468001	19478000	10	0.102211	0.0744815
chr20	19469001	19479000	3	0.00704533	-0.00192889
chr20	19470001	19480000	3	0.00704533	-0.00192889
chr20	19471001	19481000	3	0.00704533	-0.00192889
chr20	19472001	19482000	3	0.00704533	-0.00192889
chr20	19473001	19483000	1	-0.0278409	-0.0278409
chr20	19474001	19484000	16	0.00824571	0.00126226
chr20	19475001	19485000	27	0.021408	0.0187415
chr20	19476001	19486000	32	0.0290338	0.0259818
chr20	19477001	19487000	37	0.0482105	0.0406469
chr20	19478001	19488000	39	0.0471417	0.0407444
chr20	19479001	19489000	41	0.0468164	0.0409462
chr20	19480001	19490000	44	0.0503427	0.0463607
chr20	19481001	19491000	48	0.0556673	0.0501907
chr20	19482001	19492000	61	0.0721478	0.0642661
chr20	19483001	19493000	74	0.0534538	0.0463536
chr20	19484001	19494000	62	0.062601	0.0548377
chr20	19485001	19495000	69	0.0382534	0.0323489
chr20	19486001	19496000	78	0.0245291	0.0201585
chr20	19487001	19497000	85	0.0508953	0.0319835
chr20	19488001	19498000	93	0.0521281	0.0343508
chr20	19489001	19499000	97	0.0519209	0.034936
chr20	19490001	19500000	94	0.0504513	0.0322098
chr20	19491001	19501000	93	0.0468637	0.0289123
chr20	19492001	19502000	81	0.0321609	0.0144662
chr20	19493001	19503000	75	0.0395716	0.0196145
chr20	19494001	19504000	79	0.0496825	0.0292977
chr20	19495001	19505000	69	0.0761206	0.0508608
chr20	19496001	19506000	60	0.0960606	0.0655473
chr20	19497001	19507000	58	0.050879	0.0438958
chr20	19498001	19508000	54	0.0433752	0.0362803
chr20	19499001	19509000	59	0.0325344	0.0257304
chr20	19500001	19510000	63	0.0312044	0.0241285
chr20	19501001	19511000	66	0.0298701	0.0227536
chr20	19502001	19512000	70	0.0300371	0.0244233
chr20	19503001	19513000	80	0.0811062	0.0637576
chr20	19504001	19514000	76	0.0756796	0.0557634
chr20	19505001	19515000	69	0.0763617	0.0538816
chr20	19506001	19516000	64	0.0810657	0.0566984
chr20	19507001	19517000	54	0.0875948	0.0592006
chr20	19508001	19518000	49	0.0992205	0.0655743
chr20	19509001	19519000	47	0.127724	0.0827544
chr20	19510001	19520000	46	0.124393	0.0825082
chr20	19511001	19521000	41	0.136821	0.0920033
chr20	19512001	19522000	45	0.127766	0.0851796
chr20	19513001	19523000	30	0.0296723	0.0216833
chr20	19514001	19524000	35	0.0382865	0.0333833
chr20	19515001	19525000	36	0.0336326	0.0309048
chr20	19516001	19526000	55	0.0994083	0.0823643
chr20	19517001	19527000	60	0.0920527	0.0766995
chr20	19518001	19528000	67	0.081004	0.0673052
chr20	19519001	19529000	65	0.0803832	0.0681255
chr20	19520001	19530000	65	0.0831779	0.0699773
chr20	19521001	19531000	66	0.0863569	0.0719273
chr20	19522001	19532000	57	0.0940758	0.0786729
chr20	19523001	19533000	56	0.0985047	0.0844039
chr20	19524001	19534000	47	0.105274	0.090168
chr20	19525001	19535000	46	0.110806	0.0955203
chr20	19526001	19536000	44	0.0919385	0.0748685
chr20	19527001	19537000	58	0.298361	0.240207
chr20	19528001	19538000	53	0.3333	0.266891
chr20	19529001	19539000	52	0.354777	0.284917
chr20	19530001	19540000	56	0.347053	0.288712
chr20	19531001	19541000	54	0.350743	0.295933
chr20	19532001	19542000	59	0.339273	0.284125
chr20	19533001	19543000	64	0.344151	0.287244
chr20	19534001	19544000	82	0.365402	0.313337
chr20	19535001	19545000	83	0.367917	0.31716
chr20	19536001	19546000	68	0.406738	0.365187
chr20	19537001	19547000	51	0.334141	0.288621
chr20	19538001	19548000	59	0.334697	0.267357
chr20	19539001	19549000	55	0.342267	0.269492
chr20	19540001	19550000	51	0.350588	0.263706
chr20	19541001	19551000	51	0.350588	0.263706
chr20	19542001	19552000	47	0.361236	0.269809
chr20	19543001	19553000	42	0.356866	0.257519
chr20	19544001	19554000	31	0.240165	0.1437
chr20	19545001	19555000	35	0.209693	0.126695
chr20	19546001	19556000	46	0.155447	0.113119
chr20	19547001	19557000	57	0.149268	0.114291
chr20	19548001	19558000	49	0.128982	0.116595
chr20	19549001	19559000	50	0.124362	0.113102
chr20	19550001	19560000	49	0.129443	0.119416
chr20	19551001	19561000	50	0.128671	0.118983
chr20	19552001	19562000	53	0.124029	0.115152
chr20	19553001	19563000	60	0.114729	0.105054
chr20	19554001	19564000	63	0.0974459	0.0930137
chr20	19555001	19565000	70	0.103018	0.0999629
chr20	19556001	19566000	62	0.0887553	0.0905464
chr20	19557001	19567000	59	0.0679672	0.0731326
chr20	19558001	19568000	62	0.118949	0.104147
chr20	19559001	19569000	63	0.169954	0.13365
chr20	19560001	19570000	64	0.190587	0.146687
chr20	19561001	19571000	64	0.198647	0.1555
chr20	19562001	19572000	62	0.200824	0.157828
chr20	19563001	19573000	60	0.211204	0.160116
chr20	19564001	19574000	56	0.278022	0.204858
chr20	19565001	19575000	67	0.402497	0.308152
chr20	19566001	19576000	88	0.466011	0.378124
chr20	19567001	19577000	80	0.49984	0.416659
chr20	19568001	19578000	81	0.508421	0.423913
chr20	19569001	19579000	89	0.475555	0.376144
chr20	19570001	19580000	87	0.471891	0.372699
chr20	19571001	19581000	90	0.454833	0.355573
chr20	19572001	19582000	93	0.446311	0.34243
chr20	19573001	19583000	100	0.421317	0.325359
chr20	19574001	19584000	114	0.368551	0.271868
chr20	19575001	19585000	107	0.281234	0.192103
chr20	19576001	19586000	112	0.0948068	0.0661472
chr20	19577001	19587000	134	0.0728842	0.0526981
chr20	19578001	19588000	144	0.0262343	0.0267644
chr20	19579001	19589000	138	0.0181851	0.0215485
chr20	19580001	19590000	144	0.0192861	0.0229896
chr20	19581001	19591000	152	0.0210935	0.0246604
chr20	19582001	19592000	167	0.0268206	0.0310131
chr20	19583001	19593000	165	0.0235229	0.0279733
chr20	19584001	19594000	159	0.0199901	0.0240171
chr20	19585001	19595000	166	0.00920868	0.0142619
chr20	19586001	19596000	144	0.0118704	0.0165968
chr20	19587001	19597000	130	0.0110449	0.0160947
chr20	19588001	19598000	124	0.0175845	0.0189774
chr20	19589001	19599000	138	0.0150902	0.0160564
chr20	19590001	19600000	141	0.0116917	0.0121671
chr20	19591001	19601000	135	0.0083457	0.00805686
chr20	19592001	19602000	116	0.00269532	-8.28872e-05
chr20	19593001	19603000	106	0.0051914	0.00117153
chr20	19594001	19604000	94	0.00441123	0.00114126
chr20	19595001	19605000	72	0.0163317	0.0124736
chr20	19596001	19606000	63	0.0212731	0.0187573
chr20	19597001	19607000	53	0.0245457	0.0218805
chr20	19598001	19608000	42	0.0154439	0.0141771
chr20	19599001	19609000	22	0.0213252	0.0187423
chr20	19600001	19610000	12	0.0429344	0.0379977
chr20	19601001	19611000	6	0.0805728	0.0679013
chr20	19602001	19612000	5	0.0650387	0.0454342
chr20	19603001	19613000	4	-0.0140532	-0.0173982
chr20	19604001	19614000	2	-0.0417848	-0.0417848
chr20	19606001	19616000	1	0.123515	0.123515
chr20	19607001	19617000	8	0.0819629	0.0620717
chr20	19608001	19618000	13	0.180519	0.124499
chr20	19609001	19619000	15	0.149969	0.103261
chr20	19610001	19620000	27	0.126544	0.0949483
chr20	19611001	19621000	30	0.145912	0.110598
chr20	19612001	19622000	34	0.137592	0.10649
chr20	19613001	19623000	35	0.136668	0.106538
chr20	19614001	19624000	39	0.137923	0.108132
chr20	19615001	19625000	41	0.139379	0.110886
chr20	19616001	19626000	48	0.173242	0.143807
chr20	19617001	19627000	57	0.167296	0.146803
chr20	19618001	19628000	60	0.161625	0.146018
chr20	19619001	19629000	61	0.178782	0.162147
chr20	19620001	19630000	55	0.18761	0.163071
chr20	19621001	19631000	65	0.171964	0.15019
chr20	19622001	19632000	100	0.183509	0.166621
chr20	19623001	19633000	117	0.211145	0.192439
chr20	19624001	19634000	120	0.229037	0.208832
chr20	19625001	19635000	147	0.236624	0.210521
chr20	19626001	19636000	156	0.250097	0.222394
chr20	19627001	19637000	175	0.296611	0.268757
chr20	19628001	19638000	179	0.294781	0.266551
chr20	19629001	19639000	179	0.291686	0.261981
chr20	19630001	19640000	178	0.291815	0.265856
chr20	19631001	19641000	165	0.30238	0.277422
chr20	19632001	19642000	141	0.331567	0.304926
chr20	19633001	19643000	129	0.326958	0.297652
chr20	19634001	19644000	125	0.321577	0.291961
chr20	19635001	19645000	100	0.338037	0.310982
chr20	19636001	19646000	87	0.329442	0.3
chr20	19637001	19647000	54	0.273421	0.239881
chr20	19638001	19648000	43	0.297127	0.25979
chr20	19639001	19649000	42	0.315427	0.282281
chr20	19640001	19650000	40	0.322258	0.29187
chr20	19641001	19651000	49	0.290824	0.263298
chr20	19642001	19652000	35	0.283366	0.248789
chr20	19643001	19653000	46	0.201206	0.150102
chr20	19644001	19654000	50	0.168648	0.119326
chr20	19645001	19655000	49	0.150754	0.105602
chr20	19646001	19656000	48	0.125086	0.087417
chr20	19647001	19657000	52	0.0930082	0.0666966
chr20	19648001	19658000	52	0.091425	0.0659056
chr20	19649001	19659000	59	0.0587278	0.0448548
chr20	19650001	19660000	65	0.0514641	0.0397397
chr20	19651001	19661000	58	0.0320099	0.0228568
chr20	19652001	19662000	63	0.0278353	0.0215966
chr20	19653001	19663000	47	0.0443401	0.0378514
chr20	19654001	19664000	51	0.0504818	0.045904
chr20	19655001	19665000	60	0.0439446	0.0394102
chr20	19656001	19666000	75	0.0411296	0.0358641
chr20	19657001	19667000	93	0.0290035	0.025262
chr20	19658001	19668000	102	0.0198945	0.0200176
chr20	19659001	19669000	97	0.0207205	0.0196527
chr20	19660001	19670000	97	0.0189582	0.0176679
chr20	19661001	19671000	106	0.0310818	0.023116
chr20	19662001	19672000	113	0.0256586	0.0191628
chr20	19663001	19673000	120	0.0240584	0.0191702
chr20	19664001	19674000	116	0.0272609	0.0225968
chr20	19665001	19675000	106	0.0309235	0.0269653
chr20	19666001	19676000	97	0.0271673	0.0250368
chr20	19667001	19677000	76	0.0340821	0.0316225
chr20	19668001	19678000	68	0.0378701	0.0337868
chr20	19669001	19679000	69	0.0545379	0.0533487
chr20	19670001	19680000	65	0.0560203	0.0565664
chr20	19671001	19681000	56	0.0532786	0.0654937
chr20	19672001	19682000	50	0.0816621	0.0914403
chr20	19673001	19683000	55	0.0751416	0.0893024
chr20	19674001	19684000	48	0.0656863	0.0799221
chr20	19675001	19685000	46	0.0648748	0.0771416
chr20	19676001	19686000	57	0.160854	0.14855
chr20	19677001	19687000	64	0.227265	0.198564
chr20	19678001	19688000	77	0.232462	0.196211
chr20	19679001	19689000	79	0.217757	0.174749
chr20	19680001	19690000	83	0.210215	0.168057
chr20	19681001	19691000	88	0.19564	0.152205
chr20	19682001	19692000	82	0.19989	0.151931
chr20	19683001	19693000	74	0.22196	0.163139
chr20	19684001	19694000	81	0.205721	0.149701
chr20	19685001	19695000	81	0.205721	0.149701
chr20	19686001	19696000	61	0.172199	0.115759
chr20	19687001	19697000	51	0.0869809	0.0565364
chr20	19688001	19698000	36	0.0142506	0.0145847
chr20	19689001	19699000	29	0.0148562	0.0149495
chr20	19690001	19700000	31	0.0677312	0.0618129
chr20	19691001	19701000	38	0.0603661	0.0559107
chr20	19692001	19702000	40	0.0648831	0.0600784
chr20	19693001	19703000	38	0.0703845	0.0673869
chr20	19694001	19704000	36	0.0916046	0.0893486
chr20	19695001	19705000	39	0.0854166	0.0831804
chr20	19696001	19706000	39	0.0854166	0.0831804
chr20	19697001	19707000	39	0.0854166	0.0831804
chr20	19698001	19708000	42	0.0851368	0.0809594
chr20	19699001	19709000	46	0.0858729	0.0759628
chr20	19700001	19710000	35	0.061438	0.0511119
chr20	19701001	19711000	29	0.068545	0.0440085
chr20	19702001	19712000	29	0.0862337	0.049998
chr20	19703001	19713000	34	0.0944776	0.0627136
chr20	19704001	19714000	30	0.0910357	0.0559005
chr20	19705001	19715000	29	0.111838	0.0663879
chr20	19706001	19716000	30	0.122267	0.0743374
chr20	19707001	19717000	32	0.125823	0.0803112
chr20	19708001	19718000	32	0.130504	0.0883872
chr20	19709001	19719000	28	0.132029	0.097657
chr20	19710001	19720000	31	0.127277	0.0964196
chr20	19711001	19721000	23	0.151982	0.137007
chr20	19712001	19722000	21	0.136191	0.128977
chr20	19713001	19723000	13	0.150635	0.138502
chr20	19714001	19724000	12	0.141926	0.128872
chr20	19715001	19725000	14	0.177937	0.146948
chr20	19716001	19726000	13	0.165543	0.1348
chr20	19717001	19727000	11	0.164542	0.128415
chr20	19718001	19728000	13	0.169491	0.137569
chr20	19719001	19729000	17	0.159647	0.11169
chr20	19720001	19730000	15	0.180143	0.124423
chr20	19721001	19731000	17	0.160914	0.11322
chr20	19722001	19732000	17	0.178416	0.128837
chr20	19723001	19733000	19	0.183347	0.138667
chr20	19724001	19734000	19	0.183347	0.138667
chr20	19725001	19735000	15	0.14874	0.12321
chr20	19726001	19736000	19	0.164122	0.135564
chr20	19727001	19737000	28	0.181935	0.155928
chr20	19728001	19738000	36	0.222509	0.194793
chr20	19729001	19739000	51	0.187299	0.172323
chr20	19730001	19740000	58	0.187097	0.172179
chr20	19731001	19741000	60	0.1832	0.167929
chr20	19732001	19742000	66	0.189087	0.173327
chr20	19733001	19743000	68	0.191586	0.175309
chr20	19734001	19744000	77	0.175088	0.158223
chr20	19735001	19745000	79	0.178138	0.161307
chr20	19736001	19746000	79	0.174529	0.158776
chr20	19737001	19747000	72	0.168796	0.152859
chr20	19738001	19748000	64	0.134261	0.120395
chr20	19739001	19749000	55	0.123211	0.106876
chr20	19740001	19750000	53	0.119382	0.101931
chr20	19741001	19751000	53	0.133679	0.113416
chr20	19742001	19752000	49	0.115048	0.0933252
chr20	19743001	19753000	47	0.105946	0.0848521
chr20	19744001	19754000	38	0.12386	0.0980487
chr20	19745001	19755000	36	0.112363	0.0879379
chr20	19746001	19756000	32	0.110072	0.0824422
chr20	19747001	19757000	30	0.108765	0.0795123
chr20	19748001	19758000	25	0.123609	0.0899523
chr20	19749001	19759000	18	0.188985	0.152446
chr20	19750001	19760000	14	0.183985	0.148805
chr20	19751001	19761000	11	0.17508	0.142678
chr20	19752001	19762000	15	0.129633	0.128931
chr20	19753001	19763000	22	0.113118	0.107451
chr20	19754001	19764000	26	0.092931	0.0875896
chr20	19755001	19765000	31	0.0826042	0.0750581
chr20	19756001	19766000	39	0.0723285	0.0628115
chr20	19757001	19767000	46	0.064492	0.0524263
chr20	19758001	19768000	53	0.0577086	0.0448542
chr20	19759001	19769000	62	0.0435994	0.0301376
chr20	19760001	19770000	65	0.0364452	0.0229433
chr20	19761001	19771000	70	0.0299052	0.0186019
chr20	19762001	19772000	67	0.0265754	0.0139777
chr20	19763001	19773000	64	0.0192774	0.00852611
chr20	19764001	19774000	67	0.0368387	0.0217377
chr20	19765001	19775000	63	0.0369915	0.021901
chr20	19766001	19776000	64	0.0449211	0.029894
chr20	19767001	19777000	70	0.0566554	0.0434234
chr20	19768001	19778000	66	0.0653017	0.0522855
chr20	19769001	19779000	59	0.0944162	0.0761939
chr20	19770001	19780000	59	0.130368	0.104444
chr20	19771001	19781000	59	0.175593	0.138277
chr20	19772001	19782000	60	0.185542	0.150817
chr20	19773001	19783000	62	0.224219	0.184284
chr20	19774001	19784000	63	0.21707	0.174229
chr20	19775001	19785000	69	0.233621	0.19049
chr20	19776001	19786000	65	0.251689	0.213865
chr20	19777001	19787000	52	0.275108	0.246401
chr20	19778001	19788000	57	0.294421	0.268273
chr20	19779001	19789000	62	0.303813	0.275816
chr20	19780001	19790000	62	0.303911	0.276178
chr20	19781001	19791000	65	0.302048	0.271937
chr20	19782001	19792000	67	0.310826	0.27701
chr20	19783001	19793000	66	0.305837	0.272062
chr20	19784001	19794000	79	0.325074	0.306617
chr20	19785001	19795000	77	0.312845	0.287748
chr20	19786001	19796000	73	0.311412	0.285
chr20	19787001	19797000	76	0.305071	0.277797
chr20	19788001	19798000	69	0.302035	0.272495
chr20	19789001	19799000	62	0.291073	0.25668
chr20	19790001	19800000	57	0.288158	0.251204
chr20	19791001	19801000	48	0.280462	0.244087
chr20	19792001	19802000	45	0.258499	0.222836
chr20	19793001	19803000	41	0.251083	0.214382
chr20	19794001	19804000	20	0.130291	0.107399
chr20	19795001	19805000	18	0.135072	0.111121
chr20	19796001	19806000	19	0.193114	0.148509
chr20	19797001	19807000	18	0.21363	0.153399
chr20	19798001	19808000	17	0.190046	0.130354
chr20	19799001	19809000	15	0.203082	0.148274
chr20	19800001	19810000	21	0.181301	0.116295
chr20	19801001	19811000	26	0.16566	0.0910007
chr20	19802001	19812000	25	0.198176	0.112852
chr20	19803001	19813000	25	0.183814	0.103976
chr20	19804001	19814000	28	0.209215	0.123379
chr20	19805001	19815000	28	0.258593	0.161464
chr20	19806001	19816000	28	0.24232	0.151117
chr20	19807001	19817000	27	0.26621	0.168953
chr20	19808001	19818000	28	0.286607	0.183546
chr20	19809001	19819000	28	0.314788	0.203482
chr20	19810001	19820000	22	0.345485	0.249064
chr20	19811001	19821000	20	0.356957	0.286652
chr20	19812001	19822000	19	0.400828	0.323908
chr20	19813001	19823000	22	0.402891	0.305847
chr20	19814001	19824000	27	0.368369	0.263203
chr20	19815001	19825000	33	0.302753	0.209035
chr20	19816001	19826000	36	0.304289	0.213558
chr20	19817001	19827000	38	0.279905	0.189813
chr20	19818001	19828000	37	0.264506	0.179334
chr20	19819001	19829000	51	0.272389	0.174037
chr20	19820001	19830000	60	0.279948	0.17599
chr20	19821001	19831000	80	0.27093	0.130053
chr20	19822001	19832000	90	0.23932	0.101279
chr20	19823001	19833000	100	0.215952	0.084681
chr20	19824001	19834000	111	0.224471	0.0888678
chr20	19825001	19835000	123	0.234211	0.0928675
chr20	19826001	19836000	141	0.213762	0.0802905
chr20	19827001	19837000	156	0.21517	0.08374
chr20	19828001	19838000	172	0.209827	0.0868882
chr20	19829001	19839000	169	0.17144	0.0789939
chr20	19830001	19840000	166	0.14131	0.0729361
chr20	19831001	19841000	164	0.141778	0.0784062
chr20	19832001	19842000	168	0.148961	0.0846084
chr20	19833001	19843000	167	0.154231	0.081355
chr20	19834001	19844000	162	0.127998	0.0729595
chr20	19835001	19845000	145	0.120773	0.0676017
chr20	19836001	19846000	131	0.108968	0.0640746
chr20	19837001	19847000	129	0.146779	0.0631144
chr20	19838001	19848000	118	0.184392	0.0634659
chr20	19839001	19849000	119	0.225172	0.0714763
chr20	19840001	19850000	119	0.241201	0.0731685
chr20	19841001	19851000	99	0.25445	0.0806694
chr20	19842001	19852000	91	0.260693	0.0788828
chr20	19843001	19853000	81	0.265274	0.0920054
chr20	19844001	19854000	72	0.260067	0.0996339
chr20	19845001	19855000	74	0.250922	0.10288
chr20	19846001	19856000	71	0.256276	0.118296
chr20	19847001	19857000	60	0.218966	0.118668
chr20	19848001	19858000	67	0.144564	0.0942661
chr20	19849001	19859000	57	0.12051	0.0828919
chr20	19850001	19860000	54	0.1259	0.0883218
chr20	19851001	19861000	62	0.142609	0.0962675
chr20	19852001	19862000	55	0.139031	0.102431
chr20	19853001	19863000	56	0.161609	0.127705
chr20	19854001	19864000	55	0.173415	0.134253
chr20	19855001	19865000	59	0.196835	0.14905
chr20	19856001	19866000	67	0.190286	0.150824
chr20	19857001	19867000	79	0.183521	0.147161
chr20	19858001	19868000	90	0.200846	0.166212
chr20	19859001	19869000	103	0.224705	0.176944
chr20	19860001	19870000	107	0.219938	0.172705
chr20	19861001	19871000	109	0.212256	0.170951
chr20	19862001	19872000	115	0.205618	0.160207
chr20	19863001	19873000	115	0.192745	0.142647
chr20	19864001	19874000	113	0.190878	0.140013
chr20	19865001	19875000	110	0.174245	0.122434
chr20	19866001	19876000	118	0.163084	0.106376
chr20	19867001	19877000	114	0.158176	0.0980579
chr20	19868001	19878000	101	0.134336	0.069951
chr20	19869001	19879000	93	0.0736498	0.0424001
chr20	19870001	19880000	96	0.0609721	0.035406
chr20	19871001	19881000	91	0.045906	0.0267327
chr20	19872001	19882000	97	0.0632415	0.0381642
chr20	19873001	19883000	104	0.0839175	0.0556257
chr20	19874001	19884000	114	0.0820773	0.0559143
chr20	19875001	19885000	131	0.102892	0.0588669
chr20	19876001	19886000	128	0.238318	0.115232
chr20	19877001	19887000	136	0.256832	0.133604
chr20	19878001	19888000	134	0.285451	0.157425
chr20	19879001	19889000	129	0.283974	0.159801
chr20	19880001	19890000	122	0.296031	0.167673
chr20	19881001	19891000	122	0.302835	0.172377
chr20	19882001	19892000	117	0.326561	0.18902
chr20	19883001	19893000	108	0.332737	0.197408
chr20	19884001	19894000	97	0.339035	0.211052
chr20	19885001	19895000	77	0.35132	0.260846
chr20	19886001	19896000	66	0.296183	0.226081
chr20	19887001	19897000	48	0.328468	0.245305
chr20	19888001	19898000	40	0.326885	0.230144
chr20	19889001	19899000	41	0.365959	0.239036
chr20	19890001	19900000	44	0.344725	0.216458
chr20	19891001	19901000	41	0.352808	0.205247
chr20	19892001	19902000	36	0.321179	0.180672
chr20	19893001	19903000	41	0.277099	0.157712
chr20	19894001	19904000	45	0.281227	0.171787
chr20	19895001	19905000	44	0.255169	0.160881
chr20	19896001	19906000	37	0.192253	0.124118
chr20	19897001	19907000	39	0.181694	0.109232
chr20	19898001	19908000	48	0.153487	0.0803312
chr20	19899001	19909000	49	0.105648	0.0601454
chr20	19900001	19910000	43	0.119884	0.0694183
chr20	19901001	19911000	44	0.12099	0.0752908
chr20	19902001	19912000	52	0.105328	0.0705567
chr20	19903001	19913000	50	0.0839426	0.0582157
chr20	19904001	19914000	50	0.0665964	0.0491002
chr20	19905001	19915000	48	0.0751368	0.0560341
chr20	19906001	19916000	47	0.065931	0.0477924
chr20	19907001	19917000	42	0.0583329	0.0439077
chr20	19908001	19918000	34	0.0710574	0.0655978
chr20	19909001	19919000	31	0.0822518	0.0812313
chr20	19910001	19920000	35	0.121202	0.116291
chr20	19911001	19921000	36	0.15362	0.150187
chr20	19912001	19922000	31	0.19951	0.178353
chr20	19913001	19923000	30	0.229369	0.198052
chr20	19914001	19924000	37	0.196784	0.173701
chr20	19915001	19925000	52	0.123366	0.104013
chr20	19916001	19926000	59	0.103679	0.0873277
chr20	19917001	19927000	77	0.070519	0.0588865
chr20	19918001	19928000	88	0.0646556	0.0541853
chr20	19919001	19929000	101	0.0485911	0.0399037
chr20	19920001	19930000	104	0.0383407	0.0297645
chr20	19921001	19931000	117	0.0300909	0.0208006
chr20	19922001	19932000	114	0.0240911	0.0166278
chr20	19923001	19933000	114	0.0267981	0.0189015
chr20	19924001	19934000	104	0.0168523	0.0098529
chr20	19925001	19935000	89	0.0266198	0.0186802
chr20	19926001	19936000	86	0.0323028	0.0228396
chr20	19927001	19937000	79	0.0635331	0.0484501
chr20	19928001	19938000	82	0.0877184	0.0630386
chr20	19929001	19939000	80	0.100648	0.075853
chr20	19930001	19940000	84	0.0825051	0.0622698
chr20	19931001	19941000	77	0.0748624	0.0556613
chr20	19932001	19942000	89	0.072758	0.0539634
chr20	19933001	19943000	101	0.0745935	0.058413
chr20	19934001	19944000	108	0.070673	0.0550517
chr20	19935001	19945000	128	0.0582457	0.0396324
chr20	19936001	19946000	125	0.0581556	0.0398559
chr20	19937001	19947000	130	0.128231	0.075724
chr20	19938001	19948000	121	0.155371	0.0905524
chr20	19939001	19949000	119	0.17028	0.0981879
chr20	19940001	19950000	114	0.180128	0.106453
chr20	19941001	19951000	106	0.210698	0.12441
chr20	19942001	19952000	92	0.255063	0.145356
chr20	19943001	19953000	75	0.283698	0.152507
chr20	19944001	19954000	69	0.300117	0.173182
chr20	19945001	19955000	49	0.369847	0.263749
chr20	19946001	19956000	49	0.366788	0.264887
chr20	19947001	19957000	36	0.277157	0.191042
chr20	19948001	19958000	35	0.181987	0.122793
chr20	19949001	19959000	25	0.195624	0.124242
chr20	19950001	19960000	22	0.250907	0.150864
chr20	19951001	19961000	23	0.178055	0.110088
chr20	19952001	19962000	23	0.12135	0.0985856
chr20	19953001	19963000	23	0.11537	0.0947108
chr20	19954001	19964000	21	0.0929262	0.0728484
chr20	19955001	19965000	20	0.0937487	0.0727065
chr20	19956001	19966000	20	0.113749	0.0859187
chr20	19957001	19967000	27	0.210289	0.162987
chr20	19958001	19968000	23	0.297312	0.226821
chr20	19959001	19969000	26	0.337638	0.271901
chr20	19960001	19970000	23	0.351924	0.288067
chr20	19961001	19971000	21	0.376483	0.304278
chr20	19962001	19972000	23	0.368614	0.291569
chr20	19963001	19973000	23	0.399507	0.318447
chr20	19964001	19974000	23	0.423896	0.340741
chr20	19965001	19975000	26	0.470191	0.38239
chr20	19966001	19976000	36	0.462758	0.388188
chr20	19967001	19977000	34	0.475307	0.41678
chr20	19968001	19978000	35	0.457215	0.403381
chr20	19969001	19979000	34	0.453373	0.398284
chr20	19970001	19980000	41	0.440791	0.364433
chr20	19971001	19981000	47	0.421308	0.354348
chr20	19972001	19982000	52	0.424378	0.368888
chr20	19973001	19983000	56	0.401734	0.346998
chr20	19974001	19984000	63	0.375226	0.307485
chr20	19975001	19985000	67	0.400278	0.329694
chr20	19976001	19986000	57	0.401928	0.32452
chr20	19977001	19987000	51	0.394712	0.311448
chr20	19978001	19988000	49	0.392923	0.306717
chr20	19979001	19989000	49	0.384761	0.287163
chr20	19980001	19990000	45	0.387519	0.30044
chr20	19981001	19991000	40	0.445003	0.332835
chr20	19982001	19992000	34	0.439257	0.287688
chr20	19983001	19993000	38	0.475286	0.288874
chr20	19984001	19994000	37	0.560018	0.359523
chr20	19985001	19995000	33	0.46734	0.261416
chr20	19986001	19996000	34	0.437815	0.232176
chr20	19987001	19997000	37	0.4385	0.241696
chr20	19988001	19998000	42	0.421141	0.221502
chr20	19989001	19999000	40	0.450317	0.242184
chr20	19990001	20000000	41	0.436161	0.225533
chr20	19991001	20001000	43	0.3892	0.225624
chr20	19992001	20002000	45	0.387757	0.233267
chr20	19993001	20003000	42	0.443196	0.284174
chr20	19994001	20004000	37	0.420302	0.277439
chr20	19995001	20005000	39	0.431629	0.305857
chr20	19996001	20006000	44	0.47193	0.347007
chr20	19997001	20007000	43	0.501978	0.370063
chr20	19998001	20008000	53	0.557008	0.449891
chr20	19999001	20009000	58	0.537442	0.421584
chr20	20000001	20010000	65	0.526678	0.418569
chr20	20001001	20011000	65	0.528614	0.407429
chr20	20002001	20012000	66	0.523965	0.404562
chr20	20003001	20013000	64	0.49863	0.36742
chr20	20004001	20014000	63	0.487873	0.355965
chr20	20005001	20015000	64	0.47195	0.329061
chr20	20006001	20016000	57	0.451256	0.311185
chr20	20007001	20017000	58	0.400681	0.276276
chr20	20008001	20018000	48	0.213732	0.167067
chr20	20009001	20019000	48	0.192861	0.162532
chr20	20010001	20020000	41	0.122566	0.117314
chr20	20011001	20021000	42	0.0978512	0.0916702
chr20	20012001	20022000	40	0.0883943	0.0765956
chr20	20013001	20023000	40	0.0848408	0.0732279
chr20	20014001	20024000	44	0.0869339	0.0708834
chr20	20015001	20025000	46	0.083853	0.0666824
chr20	20016001	20026000	46	0.083853	0.0666824
chr20	20017001	20027000	41	0.0866496	0.0687329
chr20	20018001	20028000	36	0.0856474	0.0703061
chr20	20019001	20029000	30	0.0702816	0.0485228
chr20	20020001	20030000	26	0.0686164	0.0493796
chr20	20021001	20031000	26	0.0666953	0.0418028
chr20	20022001	20032000	28	0.0528882	0.0429787
chr20	20023001	20033000	24	0.050879	0.0425232
chr20	20024001	20034000	19	0.0376762	0.0402936
chr20	20025001	20035000	11	-0.000807791	0.0338509
chr20	20026001	20036000	11	-0.000807791	0.0338509
chr20	20027001	20037000	11	-0.000807791	0.0338509
chr20	20028001	20038000	14	-0.00648938	0.0223322
chr20	20029001	20039000	15	-0.00346109	0.0324262
chr20	20030001	20040000	16	-0.00285778	0.0349521
chr20	20031001	20041000	10	-0.00292254	0.0487091
chr20	20032001	20042000	7	-0.0126775	0.0215661
chr20	20033001	20043000	11	0.00689419	0.0213425
chr20	20034001	20044000	11	0.00689419	0.0213425
chr20	20035001	20045000	16	0.0251801	0.0284664
chr20	20036001	20046000	16	0.0251801	0.0284664
chr20	20037001	20047000	21	0.0323699	0.027174
chr20	20038001	20048000	21	0.0397046	0.0450711
chr20	20039001	20049000	30	0.0454127	0.0374803
chr20	20040001	20050000	35	0.0703876	0.0563061
chr20	20041001	20051000	47	0.102046	0.084663
chr20	20042001	20052000	58	0.125994	0.110235
chr20	20043001	20053000	57	0.132398	0.117206
chr20	20044001	20054000	62	0.121118	0.108736
chr20	20045001	20055000	65	0.121285	0.110831
chr20	20046001	20056000	73	0.117349	0.103617
chr20	20047001	20057000	76	0.10875	0.10222
chr20	20048001	20058000	74	0.110197	0.10055
chr20	20049001	20059000	64	0.116669	0.110767
chr20	20050001	20060000	58	0.112312	0.106378
chr20	20051001	20061000	46	0.0953108	0.0904667
chr20	20052001	20062000	33	0.0587567	0.0540283
chr20	20053001	20063000	31	0.0505841	0.0473522
chr20	20054001	20064000	31	0.0531938	0.0482128
chr20	20055001	20065000	30	0.0366131	0.0333683
chr20	20056001	20066000	27	0.0223601	0.0258021
chr20	20057001	20067000	24	0.0277279	0.0306664
chr20	20058001	20068000	28	0.0281432	0.0350817
chr20	20059001	20069000	35	0.0323085	0.0364773
chr20	20060001	20070000	39	0.0351198	0.0420005
chr20	20061001	20071000	43	0.0312814	0.037281
chr20	20062001	20072000	48	0.032481	0.0434918
chr20	20063001	20073000	50	0.0342308	0.0484761
chr20	20064001	20074000	52	0.0420801	0.0535398
chr20	20065001	20075000	52	0.0464447	0.058231
chr20	20066001	20076000	59	0.0732858	0.0697864
chr20	20067001	20077000	65	0.0603333	0.0580067
chr20	20068001	20078000	67	0.0534161	0.0491332
chr20	20069001	20079000	65	0.0464442	0.0439428
chr20	20070001	20080000	70	0.0411373	0.0358293
chr20	20071001	20081000	73	0.0387829	0.0331922
chr20	20072001	20082000	71	0.0367423	0.0264151
chr20	20073001	20083000	68	0.0349155	0.0218143
chr20	20074001	20084000	61	0.0303568	0.0169761
chr20	20075001	20085000	54	0.0291233	0.0111491
chr20	20076001	20086000	42	-0.00578017	-0.0129285
chr20	20077001	20087000	31	-0.0117984	-0.0179102
chr20	20078001	20088000	24	-0.00572606	-0.0129638
chr20	20079001	20089000	19	1.53186e-05	-0.00894238
chr20	20080001	20090000	10	-0.0164752	-0.0182992
chr20	20081001	20091000	3	-0.0210019	-0.0210105
chr20	20130001	20140000	1	-0.0118738	-0.0118738
chr20	20131001	20141000	1	-0.0118738	-0.0118738
chr20	20132001	20142000	1	-0.0118738	-0.0118738
chr20	20133001	20143000	1	-0.0118738	-0.0118738
chr20	20134001	20144000	1	-0.0118738	-0.0118738
chr20	20135001	20145000	2	-0.0403623	-0.0281806
chr20	20136001	20146000	3	-0.0126494	-0.00392201
chr20	20137001	20147000	4	-0.0140115	-0.00914218
chr20	20138001	20148000	4	-0.0140115	-0.00914218
chr20	20139001	20149000	5	-0.0138612	-0.00968851
chr20	20140001	20150000	4	-0.0140115	-0.00914218
chr20	20141001	20151000	4	-0.0140115	-0.00914218
chr20	20142001	20152000	4	-0.0140115	-0.00914218
chr20	20143001	20153000	4	-0.0140115	-0.00914218
chr20	20144001	20154000	6	-0.0137627	-0.0108576
chr20	20145001	20155000	5	0.00798722	-0.00413166
chr20	20146001	20156000	4	-0.0156475	-0.0163134
chr20	20147001	20157000	4	0.0251312	0.0126129
chr20	20148001	20158000	4	0.0251312	0.0126129
chr20	20149001	20159000	7	0.262838	0.155811
chr20	20150001	20160000	9	0.2238	0.124822
chr20	20151001	20161000	9	0.2238	0.124822
chr20	20152001	20162000	10	0.215793	0.111152
chr20	20153001	20163000	10	0.215793	0.111152
chr20	20154001	20164000	8	0.246118	0.142513
chr20	20155001	20165000	8	0.246118	0.142513
chr20	20156001	20166000	8	0.246118	0.142513
chr20	20157001	20167000	7	0.263015	0.149886
chr20	20158001	20168000	7	0.263015	0.149886
chr20	20159001	20169000	3	0.0252149	0.00694919
chr20	20160001	20170000	2	-0.00650488	-0.00782407
chr20	20161001	20171000	2	-0.00650488	-0.00782407
chr20	20162001	20172000	2	-0.00650488	-0.00782407
chr20	20163001	20173000	2	-0.00650488	-0.00782407
chr20	20164001	20174000	2	-0.00650488	-0.00782407
chr20	20165001	20175000	4	-0.0132824	-0.017974
chr20	20166001	20176000	4	-0.0132824	-0.017974
chr20	20167001	20177000	4	-0.0132824	-0.017974
chr20	20168001	20178000	5	0.00382106	-0.000586136
chr20	20169001	20179000	5	0.00382106	-0.000586136
chr20	20170001	20180000	5	0.00370423	-0.00220604
chr20	20171001	20181000	6	0.00163023	-0.00381734
chr20	20172001	20182000	5	0.00370423	-0.00220604
chr20	20173001	20183000	5	0.00370423	-0.00220604
chr20	20174001	20184000	5	0.00370423	-0.00220604
chr20	20175001	20185000	5	0.0107545	0.00429403
chr20	20176001	20186000	5	0.0107545	0.00429403
chr20	20177001	20187000	5	0.0107545	0.00429403
chr20	20178001	20188000	4	-0.0118738	-0.0118738
chr20	20179001	20189000	4	-0.0118738	-0.0118738
chr20	20180001	20190000	3	-0.0118738	-0.0118738
chr20	20181001	20191000	2	-0.0118738	-0.0118738
chr20	20182001	20192000	2	-0.0118738	-0.0118738
chr20	20183001	20193000	2	-0.0118738	-0.0118738
chr20	20184001	20194000	3	-0.00785855	-0.00917399
chr20	20185001	20195000	1	-0.0037743	-0.0037743
chr20	20186001	20196000	2	-0.0037743	-0.0037743
chr20	20187001	20197000	2	-0.0037743	-0.0037743
chr20	20188001	20198000	2	-0.0037743	-0.0037743
chr20	20189001	20199000	5	0.567061	0.207706
chr20	20190001	20200000	5	0.567061	0.207706
chr20	20191001	20201000	7	0.488812	0.144279
chr20	20192001	20202000	7	0.488812	0.144279
chr20	20193001	20203000	7	0.488812	0.144279
chr20	20194001	20204000	6	0.529886	0.168955
chr20	20195001	20205000	21	0.236226	0.174507
chr20	20196001	20206000	39	0.258933	0.200548
chr20	20197001	20207000	45	0.234979	0.186254
chr20	20198001	20208000	56	0.224051	0.176542
chr20	20199001	20209000	69	0.180148	0.157164
chr20	20200001	20210000	82	0.169523	0.148608
chr20	20201001	20211000	87	0.164667	0.148744
chr20	20202001	20212000	92	0.161655	0.14698
chr20	20203001	20213000	99	0.157749	0.142869
chr20	20204001	20214000	103	0.15783	0.142515
chr20	20205001	20215000	94	0.156524	0.134078
chr20	20206001	20216000	93	0.13219	0.123673
chr20	20207001	20217000	100	0.140379	0.132455
chr20	20208001	20218000	100	0.162418	0.141713
chr20	20209001	20219000	93	0.18451	0.149596
chr20	20210001	20220000	86	0.187884	0.151563
chr20	20211001	20221000	108	0.18512	0.144611
chr20	20212001	20222000	105	0.186961	0.144819
chr20	20213001	20223000	102	0.191241	0.149035
chr20	20214001	20224000	101	0.189634	0.145639
chr20	20215001	20225000	103	0.204716	0.154181
chr20	20216001	20226000	88	0.207533	0.148535
chr20	20217001	20227000	76	0.210787	0.144806
chr20	20218001	20228000	67	0.181801	0.130833
chr20	20219001	20229000	60	0.15614	0.115483
chr20	20220001	20230000	60	0.157269	0.108965
chr20	20221001	20231000	33	0.149455	0.0980433
chr20	20222001	20232000	33	0.153839	0.102712
chr20	20223001	20233000	41	0.155388	0.114531
chr20	20224001	20234000	39	0.163019	0.124761
chr20	20225001	20235000	34	0.130188	0.110463
chr20	20226001	20236000	34	0.134473	0.116607
chr20	20227001	20237000	39	0.172767	0.138476
chr20	20228001	20238000	46	0.191872	0.146874
chr20	20229001	20239000	50	0.193769	0.144201
chr20	20230001	20240000	46	0.198047	0.157215
chr20	20231001	20241000	49	0.190694	0.151011
chr20	20232001	20242000	51	0.215759	0.170575
chr20	20233001	20243000	45	0.2754	0.212895
chr20	20234001	20244000	52	0.319763	0.257195
chr20	20235001	20245000	54	0.327398	0.270232
chr20	20236001	20246000	56	0.344153	0.290641
chr20	20237001	20247000	55	0.34446	0.300792
chr20	20238001	20248000	56	0.387044	0.350907
chr20	20239001	20249000	55	0.408071	0.382587
chr20	20240001	20250000	53	0.42204	0.395245
chr20	20241001	20251000	60	0.453581	0.424498
chr20	20242001	20252000	83	0.486322	0.464658
chr20	20243001	20253000	87	0.495235	0.474144
chr20	20244001	20254000	92	0.469244	0.44563
chr20	20245001	20255000	88	0.469741	0.444363
chr20	20246001	20256000	94	0.429554	0.404517
chr20	20247001	20257000	93	0.418517	0.390542
chr20	20248001	20258000	86	0.405116	0.377724
chr20	20249001	20259000	84	0.398544	0.371656
chr20	20250001	20260000	88	0.39059	0.363751
chr20	20251001	20261000	84	0.356523	0.335488
chr20	20252001	20262000	59	0.257265	0.231607
chr20	20253001	20263000	53	0.182476	0.159508
chr20	20254001	20264000	40	0.133851	0.117495
chr20	20255001	20265000	45	0.15162	0.133677
chr20	20256001	20266000	36	0.169125	0.147099
chr20	20257001	20267000	35	0.17902	0.159559
chr20	20258001	20268000	44	0.135734	0.125342
chr20	20259001	20269000	42	0.131975	0.122025
chr20	20260001	20270000	42	0.114197	0.105524
chr20	20261001	20271000	37	0.126041	0.107577
chr20	20262001	20272000	37	0.140031	0.116982
chr20	20263001	20273000	36	0.139163	0.113519
chr20	20264001	20274000	41	0.173831	0.136278
chr20	20265001	20275000	39	0.212548	0.160801
chr20	20266001	20276000	43	0.225126	0.15824
chr20	20267001	20277000	47	0.266137	0.187119
chr20	20268001	20278000	35	0.332037	0.229889
chr20	20269001	20279000	36	0.327259	0.217849
chr20	20270001	20280000	32	0.358314	0.24202
chr20	20271001	20281000	35	0.365849	0.260934
chr20	20272001	20282000	33	0.368905	0.260026
chr20	20273001	20283000	32	0.385814	0.26491
chr20	20274001	20284000	29	0.431321	0.293473
chr20	20275001	20285000	27	0.405765	0.237413
chr20	20276001	20286000	22	0.448584	0.28663
chr20	20277001	20287000	15	0.45732	0.252603
chr20	20278001	20288000	16	0.467193	0.271474
chr20	20279001	20289000	16	0.491869	0.315989
chr20	20280001	20290000	17	0.483711	0.295413
chr20	20281001	20291000	11	0.559921	0.292531
chr20	20282001	20292000	12	0.559195	0.314365
chr20	20283001	20293000	13	0.573244	0.336265
chr20	20284001	20294000	13	0.45331	0.223166
chr20	20285001	20295000	12	0.457387	0.260718
chr20	20286001	20296000	12	0.428262	0.243304
chr20	20287001	20297000	14	0.392313	0.214781
chr20	20288001	20298000	21	0.480762	0.28385
chr20	20289001	20299000	34	0.509931	0.377145
chr20	20290001	20300000	49	0.471803	0.332059
chr20	20291001	20301000	66	0.401986	0.249535
chr20	20292001	20302000	72	0.377051	0.228832
chr20	20293001	20303000	71	0.367356	0.231475
chr20	20294001	20304000	69	0.373588	0.237256
chr20	20295001	20305000	77	0.35807	0.210711
chr20	20296001	20306000	103	0.304881	0.146963
chr20	20297001	20307000	109	0.293131	0.142352
chr20	20298001	20308000	106	0.245972	0.125474
chr20	20299001	20309000	96	0.156142	0.0712783
chr20	20300001	20310000	83	0.107336	0.0458339
chr20	20301001	20311000	71	0.123731	0.0544952
chr20	20302001	20312000	75	0.148715	0.0606944
chr20	20303001	20313000	80	0.179211	0.0772843
chr20	20304001	20314000	87	0.17964	0.0753361
chr20	20305001	20315000	79	0.196173	0.0886361
chr20	20306001	20316000	53	0.238383	0.141185
chr20	20307001	20317000	46	0.2585	0.15227
chr20	20308001	20318000	46	0.235562	0.13012
chr20	20309001	20319000	43	0.273678	0.14396
chr20	20310001	20320000	56	0.379001	0.245504
chr20	20311001	20321000	53	0.398453	0.256892
chr20	20312001	20322000	43	0.406005	0.290062
chr20	20313001	20323000	38	0.406644	0.287326
chr20	20314001	20324000	33	0.40805	0.323465
chr20	20315001	20325000	33	0.393458	0.310015
chr20	20316001	20326000	34	0.378738	0.30987
chr20	20317001	20327000	36	0.35019	0.294458
chr20	20318001	20328000	34	0.371088	0.31197
chr20	20319001	20329000	33	0.32795	0.282903
chr20	20320001	20330000	22	0.13639	0.0929618
chr20	20321001	20331000	29	0.141531	0.103811
chr20	20322001	20332000	36	0.320886	0.21818
chr20	20323001	20333000	34	0.319255	0.214347
chr20	20324001	20334000	33	0.333619	0.220908
chr20	20325001	20335000	32	0.347537	0.229519
chr20	20326001	20336000	30	0.364351	0.2364
chr20	20327001	20337000	27	0.40764	0.260703
chr20	20328001	20338000	32	0.355571	0.237944
chr20	20329001	20339000	36	0.425801	0.292755
chr20	20330001	20340000	36	0.471358	0.345447
chr20	20331001	20341000	29	0.569564	0.44643
chr20	20332001	20342000	21	0.512421	0.381003
chr20	20333001	20343000	25	0.565402	0.427391
chr20	20334001	20344000	29	0.585171	0.454909
chr20	20335001	20345000	44	0.485808	0.404427
chr20	20336001	20346000	49	0.443759	0.364746
chr20	20337001	20347000	55	0.410365	0.340705
chr20	20338001	20348000	49	0.428286	0.366086
chr20	20339001	20349000	50	0.377692	0.31795
chr20	20340001	20350000	51	0.36397	0.301832
chr20	20341001	20351000	53	0.32557	0.26433
chr20	20342001	20352000	62	0.300671	0.233408
chr20	20343001	20353000	60	0.251536	0.19885
chr20	20344001	20354000	59	0.214378	0.169963
chr20	20345001	20355000	47	0.17558	0.130298
chr20	20346001	20356000	47	0.199444	0.147002
chr20	20347001	20357000	46	0.200421	0.142773
chr20	20348001	20358000	49	0.199269	0.139124
chr20	20349001	20359000	47	0.201318	0.136327
chr20	20350001	20360000	47	0.156778	0.111798
chr20	20351001	20361000	45	0.163506	0.120798
chr20	20352001	20362000	43	0.292002	0.212543
chr20	20353001	20363000	48	0.283042	0.208667
chr20	20354001	20364000	50	0.281287	0.213241
chr20	20355001	20365000	67	0.246352	0.175089
chr20	20356001	20366000	69	0.243236	0.172434
chr20	20357001	20367000	71	0.253119	0.166629
chr20	20358001	20368000	74	0.256632	0.159342
chr20	20359001	20369000	80	0.262014	0.159996
chr20	20360001	20370000	79	0.274762	0.164244
chr20	20361001	20371000	79	0.268214	0.159145
chr20	20362001	20372000	81	0.17493	0.113673
chr20	20363001	20373000	79	0.167811	0.108562
chr20	20364001	20374000	77	0.149793	0.094248
chr20	20365001	20375000	58	0.155304	0.0958676
chr20	20366001	20376000	55	0.142919	0.087656
chr20	20367001	20377000	50	0.12739	0.0876727
chr20	20368001	20378000	43	0.129704	0.0997212
chr20	20369001	20379000	35	0.102164	0.0855142
chr20	20370001	20380000	30	0.0704442	0.064483
chr20	20371001	20381000	29	0.0749048	0.06865
chr20	20372001	20382000	23	0.0768768	0.0654089
chr20	20373001	20383000	22	0.058271	0.0475273
chr20	20374001	20384000	44	0.064938	0.0612341
chr20	20375001	20385000	59	0.047396	0.0444288
chr20	20376001	20386000	66	0.0392017	0.0358146
chr20	20377001	20387000	64	0.0401495	0.0366225
chr20	20378001	20388000	63	0.0384156	0.0345192
chr20	20379001	20389000	65	0.0355092	0.0315865
chr20	20380001	20390000	76	0.0251925	0.0201825
chr20	20381001	20391000	93	0.0144962	0.0108565
chr20	20382001	20392000	102	0.00540225	0.00247297
chr20	20383001	20393000	125	0.000734665	-0.00380687
chr20	20384001	20394000	124	-0.00658817	-0.015181
chr20	20385001	20395000	122	0.0406597	0.013293
chr20	20386001	20396000	112	0.0442519	0.015603
chr20	20387001	20397000	116	0.0450047	0.0179139
chr20	20388001	20398000	121	0.0450145	0.0190306
chr20	20389001	20399000	117	0.0466236	0.019582
chr20	20390001	20400000	109	0.0573146	0.027392
chr20	20391001	20401000	112	0.0993189	0.0617388
chr20	20392001	20402000	111	0.148104	0.094933
chr20	20393001	20403000	104	0.210727	0.158751
chr20	20394001	20404000	90	0.226292	0.18292
chr20	20395001	20405000	82	0.195176	0.163342
chr20	20396001	20406000	90	0.18122	0.152334
chr20	20397001	20407000	109	0.179613	0.151647
chr20	20398001	20408000	108	0.18533	0.15865
chr20	20399001	20409000	112	0.187883	0.164092
chr20	20400001	20410000	111	0.189161	0.16522
chr20	20401001	20411000	95	0.189956	0.160456
chr20	20402001	20412000	89	0.158314	0.136765
chr20	20403001	20413000	75	0.104289	0.097686
chr20	20404001	20414000	68	0.11859	0.109685
chr20	20405001	20415000	66	0.121552	0.10699
chr20	20406001	20416000	59	0.135572	0.11189
chr20	20407001	20417000	46	0.250565	0.148632
chr20	20408001	20418000	44	0.259031	0.148992
chr20	20409001	20419000	43	0.246876	0.134632
chr20	20410001	20420000	43	0.239291	0.135144
chr20	20411001	20421000	40	0.249855	0.14099
chr20	20412001	20422000	36	0.263684	0.15447
chr20	20413001	20423000	32	0.262176	0.160246
chr20	20414001	20424000	28	0.279164	0.169287
chr20	20415001	20425000	26	0.279673	0.181201
chr20	20416001	20426000	27	0.273163	0.186946
chr20	20417001	20427000	20	0.13833	0.11893
chr20	20418001	20428000	18	0.118104	0.101703
chr20	20419001	20429000	23	0.108565	0.0814181
chr20	20420001	20430000	25	0.17043	0.127517
chr20	20421001	20431000	25	0.199531	0.149193
chr20	20422001	20432000	24	0.205943	0.154188
chr20	20423001	20433000	22	0.223643	0.172939
chr20	20424001	20434000	23	0.257224	0.199839
chr20	20425001	20435000	22	0.275782	0.21961
chr20	20426001	20436000	24	0.260163	0.205748
chr20	20427001	20437000	32	0.243741	0.205971
chr20	20428001	20438000	44	0.192484	0.144448
chr20	20429001	20439000	42	0.194762	0.150872
chr20	20430001	20440000	44	0.137024	0.10795
chr20	20431001	20441000	46	0.115163	0.0911229
chr20	20432001	20442000	53	0.101047	0.0766192
chr20	20433001	20443000	55	0.113705	0.0833403
chr20	20434001	20444000	60	0.0838517	0.0675727
chr20	20435001	20445000	60	0.0775406	0.0628745
chr20	20436001	20446000	57	0.0735181	0.0592523
chr20	20437001	20447000	47	0.0419348	0.0229907
chr20	20438001	20448000	39	0.0593911	0.037948
chr20	20439001	20449000	35	0.0538655	0.0318081
chr20	20440001	20450000	38	0.112616	0.0776037
chr20	20441001	20451000	38	0.0960736	0.0726784
chr20	20442001	20452000	36	0.100669	0.0834098
chr20	20443001	20453000	40	0.0884786	0.0759446
chr20	20444001	20454000	40	0.0922036	0.0798196
chr20	20445001	20455000	40	0.10431	0.0905384
chr20	20446001	20456000	42	0.12723	0.106518
chr20	20447001	20457000	42	0.135422	0.11405
chr20	20448001	20458000	40	0.138658	0.119246
chr20	20449001	20459000	41	0.152304	0.133266
chr20	20450001	20460000	41	0.136575	0.116181
chr20	20451001	20461000	45	0.141061	0.121838
chr20	20452001	20462000	41	0.157348	0.138197
chr20	20453001	20463000	38	0.158398	0.142171
chr20	20454001	20464000	35	0.177936	0.15824
chr20	20455001	20465000	38	0.184162	0.164243
chr20	20456001	20466000	36	0.172945	0.154864
chr20	20457001	20467000	39	0.160588	0.141135
chr20	20458001	20468000	39	0.168331	0.146841
chr20	20459001	20469000	39	0.164382	0.14147
chr20	20460001	20470000	32	0.191978	0.173435
chr20	20461001	20471000	41	0.214491	0.193559
chr20	20462001	20472000	42	0.206135	0.182122
chr20	20463001	20473000	41	0.216116	0.192188
chr20	20464001	20474000	58	0.153984	0.1393
chr20	20465001	20475000	67	0.162333	0.148753
chr20	20466001	20476000	70	0.167853	0.154677
chr20	20467001	20477000	68	0.174683	0.162094
chr20	20468001	20478000	73	0.178993	0.164893
chr20	20469001	20479000	80	0.190071	0.174632
chr20	20470001	20480000	82	0.181379	0.164778
chr20	20471001	20481000	65	0.176506	0.160241
chr20	20472001	20482000	64	0.177338	0.162261
chr20	20473001	20483000	70	0.177926	0.152299
chr20	20474001	20484000	53	0.24415	0.199363
chr20	20475001	20485000	41	0.256835	0.202328
chr20	20476001	20486000	36	0.262776	0.199601
chr20	20477001	20487000	34	0.263291	0.196245
chr20	20478001	20488000	28	0.26156	0.187758
chr20	20479001	20489000	20	0.229632	0.142555
chr20	20480001	20490000	16	0.262968	0.140942
chr20	20481001	20491000	17	0.259298	0.133058
chr20	20482001	20492000	25	0.129919	0.0807827
chr20	20483001	20493000	26	0.0591665	0.0556987
chr20	20484001	20494000	28	0.0305928	0.0334688
chr20	20485001	20495000	31	-0.00101909	0.00636692
chr20	20486001	20496000	38	0.0750366	0.0487644
chr20	20487001	20497000	42	0.0818341	0.0510513
chr20	20488001	20498000	43	0.110829	0.0688711
chr20	20489001	20499000	49	0.115154	0.0732442
chr20	20490001	20500000	57	0.097008	0.0608019
chr20	20491001	20501000	75	0.0835077	0.050148
chr20	20492001	20502000	71	0.0917572	0.055704
chr20	20493001	20503000	70	0.0930714	0.0526081
chr20	20494001	20504000	67	0.0951784	0.0530244
chr20	20495001	20505000	66	0.0992426	0.0569638
chr20	20496001	20506000	61	0.0610452	0.0349992
chr20	20497001	20507000	57	0.0543834	0.0323481
chr20	20498001	20508000	65	0.0327715	0.0224672
chr20	20499001	20509000	64	0.0108635	0.0139131
chr20	20500001	20510000	62	0.0146176	0.0160676
chr20	20501001	20511000	49	0.0146846	0.0130774
chr20	20502001	20512000	56	0.023408	0.0204966
chr20	20503001	20513000	70	0.0142719	0.0139457
chr20	20504001	20514000	109	0.0128649	0.0109554
chr20	20505001	20515000	107	0.0110267	0.00913713
chr20	20506001	20516000	108	0.0138895	0.0114836
chr20	20507001	20517000	114	0.0123989	0.0093898
chr20	20508001	20518000	120	0.0141134	0.0118708
chr20	20509001	20519000	118	0.0357514	0.0201831
chr20	20510001	20520000	114	0.038559	0.022288
chr20	20511001	20521000	112	0.0437835	0.0288565
chr20	20512001	20522000	110	0.0458072	0.0326718
chr20	20513001	20523000	94	0.0640133	0.0489897
chr20	20514001	20524000	63	0.0974872	0.0787793
chr20	20515001	20525000	81	0.107745	0.0939482
chr20	20516001	20526000	92	0.107491	0.0981648
chr20	20517001	20527000	91	0.114007	0.107383
chr20	20518001	20528000	80	0.132892	0.125718
chr20	20519001	20529000	80	0.107875	0.11533
chr20	20520001	20530000	83	0.12506	0.130564
chr20	20521001	20531000	81	0.126206	0.130142
chr20	20522001	20532000	73	0.144014	0.144492
chr20	20523001	20533000	68	0.148848	0.147133
chr20	20524001	20534000	59	0.177597	0.169507
chr20	20525001	20535000	43	0.197935	0.183662
chr20	20526001	20536000	34	0.325053	0.282539
chr20	20527001	20537000	31	0.363323	0.317874
chr20	20528001	20538000	31	0.414614	0.384709
chr20	20529001	20539000	34	0.50496	0.489071
chr20	20530001	20540000	32	0.539109	0.520344
chr20	20531001	20541000	36	0.503028	0.491913
chr20	20532001	20542000	42	0.474722	0.458154
chr20	20533001	20543000	41	0.477196	0.463132
chr20	20534001	20544000	42	0.46241	0.449861
chr20	20535001	20545000	39	0.483869	0.471586
chr20	20536001	20546000	40	0.405621	0.394759
chr20	20537001	20547000	53	0.325463	0.305406
chr20	20538001	20548000	48	0.290956	0.272399
chr20	20539001	20549000	47	0.265257	0.253929
chr20	20540001	20550000	48	0.26899	0.255825
chr20	20541001	20551000	50	0.242518	0.231451
chr20	20542001	20552000	47	0.264633	0.241301
chr20	20543001	20553000	50	0.262123	0.240285
chr20	20544001	20554000	50	0.256668	0.231655
chr20	20545001	20555000	64	0.21012	0.191974
chr20	20546001	20556000	63	0.199796	0.184364
chr20	20547001	20557000	53	0.217019	0.212024
chr20	20548001	20558000	66	0.188747	0.183936
chr20	20549001	20559000	63	0.147109	0.135711
chr20	20550001	20560000	69	0.123002	0.109805
chr20	20551001	20561000	64	0.123026	0.10696
chr20	20552001	20562000	62	0.0853213	0.0790141
chr20	20553001	20563000	63	0.0795947	0.0721015
chr20	20554001	20564000	68	0.0799414	0.0700617
chr20	20555001	20565000	54	0.0884751	0.0751969
chr20	20556001	20566000	50	0.0948895	0.0795857
chr20	20557001	20567000	46	0.0813302	0.0675028
chr20	20558001	20568000	37	0.080819	0.0625356
chr20	20559001	20569000	38	0.0694435	0.0512157
chr20	20560001	20570000	29	0.0339524	0.0273209
chr20	20561001	20571000	32	0.123724	0.0786549
chr20	20562001	20572000	36	0.135543	0.0944395
chr20	20563001	20573000	43	0.104896	0.0682698
chr20	20564001	20574000	42	0.0981438	0.0657213
chr20	20565001	20575000	42	0.0981438	0.0657213
chr20	20566001	20576000	42	0.0962029	0.063628
chr20	20567001	20577000	44	0.104663	0.0723798
chr20	20568001	20578000	44	0.109524	0.073232
chr20	20569001	20579000	40	0.124037	0.0870818
chr20	20570001	20580000	42	0.121662	0.0860772
chr20	20571001	20581000	38	0.0755533	0.0506275
chr20	20572001	20582000	33	0.0444394	0.0263461
chr20	20573001	20583000	23	0.0705827	0.0419363
chr20	20574001	20584000	17	0.0870776	0.0502798
chr20	20575001	20585000	18	0.0861823	0.0468268
chr20	20576001	20586000	22	0.119544	0.08731
chr20	20577001	20587000	21	0.124737	0.0820683
chr20	20578001	20588000	19	0.103461	0.0795025
chr20	20579001	20589000	22	0.0712073	0.0587309
chr20	20580001	20590000	19	0.0763709	0.0614513
chr20	20581001	20591000	19	0.0908654	0.0768515
chr20	20582001	20592000	18	0.101337	0.0812051
chr20	20583001	20593000	20	0.0998973	0.0732299
chr20	20584001	20594000	20	0.0998973	0.0732299
chr20	20585001	20595000	27	0.0502287	0.0404699
chr20	20586001	20596000	26	0.022466	0.00971333
chr20	20587001	20597000	25	-0.000759478	-0.00219949
chr20	20588001	20598000	24	0.00430478	0.00126796
chr20	20589001	20599000	21	0.046604	0.0307491
chr20	20590001	20600000	23	0.0438353	0.0264749
chr20	20591001	20601000	21	0.0345932	0.0152709
chr20	20592001	20602000	25	0.263047	0.162172
chr20	20593001	20603000	25	0.345613	0.253476
chr20	20594001	20604000	26	0.366262	0.272356
chr20	20595001	20605000	18	0.498937	0.414724
chr20	20596001	20606000	14	0.620715	0.517539
chr20	20597001	20607000	13	0.652165	0.559626
chr20	20598001	20608000	12	0.693442	0.604491
chr20	20599001	20609000	17	0.537229	0.458909
chr20	20600001	20610000	15	0.559487	0.52255
chr20	20601001	20611000	15	0.559487	0.52255
chr20	20602001	20612000	17	0.522035	0.452503
chr20	20603001	20613000	17	0.48894	0.425582
chr20	20604001	20614000	21	0.386364	0.31922
chr20	20605001	20615000	28	0.319048	0.258967
chr20	20606001	20616000	34	0.28641	0.220494
chr20	20607001	20617000	34	0.28641	0.220494
chr20	20608001	20618000	37	0.275016	0.213228
chr20	20609001	20619000	34	0.272581	0.205885
chr20	20610001	20620000	35	0.269236	0.204598
chr20	20611001	20621000	40	0.255745	0.19185
chr20	20612001	20622000	35	0.160361	0.116854
chr20	20613001	20623000	34	0.0920412	0.0692368
chr20	20614001	20624000	32	0.092717	0.0687577
chr20	20615001	20625000	31	0.105171	0.0768376
chr20	20616001	20626000	25	0.113515	0.0854496
chr20	20617001	20627000	30	0.100421	0.0704985
chr20	20618001	20628000	27	0.0981826	0.0637903
chr20	20619001	20629000	25	0.0939273	0.0606189
chr20	20620001	20630000	25	0.0817642	0.0530275
chr20	20621001	20631000	22	0.0502919	0.0344011
chr20	20622001	20632000	20	0.0536443	0.0382447
chr20	20623001	20633000	20	0.0495991	0.0381008
chr20	20624001	20634000	21	0.0451429	0.0317144
chr20	20625001	20635000	15	-0.00840176	-0.00421157
chr20	20626001	20636000	16	0.0357277	0.0184523
chr20	20627001	20637000	12	0.0853565	0.0535261
chr20	20628001	20638000	15	0.252702	0.182428
chr20	20629001	20639000	15	0.313742	0.2261
chr20	20630001	20640000	18	0.354571	0.266879
chr20	20631001	20641000	19	0.387575	0.320838
chr20	20632001	20642000	21	0.373593	0.315424
chr20	20633001	20643000	22	0.384246	0.321654
chr20	20634001	20644000	21	0.432064	0.370165
chr20	20635001	20645000	21	0.432064	0.370165
chr20	20636001	20646000	22	0.444697	0.367674
chr20	20637001	20647000	21	0.451527	0.369668
chr20	20638001	20648000	21	0.413258	0.334681
chr20	20639001	20649000	24	0.386115	0.302363
chr20	20640001	20650000	24	0.409113	0.319069
chr20	20641001	20651000	24	0.424477	0.294489
chr20	20642001	20652000	22	0.446107	0.297262
chr20	20643001	20653000	22	0.466807	0.272142
chr20	20644001	20654000	21	0.418611	0.252811
chr20	20645001	20655000	24	0.357731	0.226243
chr20	20646001	20656000	24	0.333942	0.208075
chr20	20647001	20657000	26	0.320015	0.190959
chr20	20648001	20658000	25	0.273667	0.143768
chr20	20649001	20659000	21	0.262	0.127037
chr20	20650001	20660000	17	0.142918	0.0519665
chr20	20651001	20661000	17	0.0592806	0.0110275
chr20	20652001	20662000	19	0.0551137	0.00820943
chr20	20653001	20663000	19	0.0528899	0.00853606
chr20	20654001	20664000	19	0.0536408	0.00846027
chr20	20655001	20665000	17	0.0568846	0.00201708
chr20	20656001	20666000	17	0.0602935	0.00404725
chr20	20657001	20667000	15	0.0715651	0.00651147
chr20	20658001	20668000	15	0.249255	0.0671376
chr20	20659001	20669000	24	0.212451	0.0783925
chr20	20660001	20670000	28	0.235315	0.0848888
chr20	20661001	20671000	27	0.23096	0.0889859
chr20	20662001	20672000	27	0.236928	0.0882395
chr20	20663001	20673000	24	0.246618	0.101657
chr20	20664001	20674000	28	0.204636	0.0854512
chr20	20665001	20675000	28	0.209367	0.0847314
chr20	20666001	20676000	27	0.250934	0.102153
chr20	20667001	20677000	28	0.292256	0.122903
chr20	20668001	20678000	28	0.252167	0.0928153
chr20	20669001	20679000	23	0.284566	0.0866213
chr20	20670001	20680000	19	0.266037	0.0787802
chr20	20671001	20681000	18	0.280602	0.0830466
chr20	20672001	20682000	18	0.286707	0.104153
chr20	20673001	20683000	22	0.278205	0.122929
chr20	20674001	20684000	25	0.307386	0.17555
chr20	20675001	20685000	31	0.287186	0.193558
chr20	20676001	20686000	37	0.254334	0.18153
chr20	20677001	20687000	38	0.215724	0.158868
chr20	20678001	20688000	40	0.221723	0.162713
chr20	20679001	20689000	37	0.254022	0.186388
chr20	20680001	20690000	40	0.290578	0.205406
chr20	20681001	20691000	52	0.408266	0.301475
chr20	20682001	20692000	55	0.425232	0.323633
chr20	20683001	20693000	56	0.439255	0.33665
chr20	20684001	20694000	58	0.450794	0.337861
chr20	20685001	20695000	53	0.473943	0.341046
chr20	20686001	20696000	48	0.496827	0.369872
chr20	20687001	20697000	52	0.507723	0.391703
chr20	20688001	20698000	54	0.517263	0.419146
chr20	20689001	20699000	58	0.509076	0.407033
chr20	20690001	20700000	55	0.505704	0.405237
chr20	20691001	20701000	48	0.456548	0.347765
chr20	20692001	20702000	47	0.448949	0.340659
chr20	20693001	20703000	50	0.483303	0.371404
chr20	20694001	20704000	40	0.518787	0.418599
chr20	20695001	20705000	42	0.503235	0.427987
chr20	20696001	20706000	47	0.424835	0.363024
chr20	20697001	20707000	43	0.396708	0.334546
chr20	20698001	20708000	40	0.404981	0.321996
chr20	20699001	20709000	42	0.45221	0.337843
chr20	20700001	20710000	45	0.456466	0.332092
chr20	20701001	20711000	43	0.490786	0.364374
chr20	20702001	20712000	46	0.522833	0.398534
chr20	20703001	20713000	43	0.516212	0.381392
chr20	20704001	20714000	49	0.523478	0.393802
chr20	20705001	20715000	52	0.543833	0.423261
chr20	20706001	20716000	47	0.593966	0.48803
chr20	20707001	20717000	58	0.546149	0.448673
chr20	20708001	20718000	56	0.54309	0.451942
chr20	20709001	20719000	50	0.53084	0.458841
chr20	20710001	20720000	47	0.531184	0.47207
chr20	20711001	20721000	44	0.520228	0.459013
chr20	20712001	20722000	40	0.500065	0.437002
chr20	20713001	20723000	38	0.493376	0.439181
chr20	20714001	20724000	34	0.461928	0.410002
chr20	20715001	20725000	28	0.415074	0.35714
chr20	20716001	20726000	30	0.416419	0.338567
chr20	20717001	20727000	18	0.505674	0.427907
chr20	20718001	20728000	17	0.500875	0.419399
chr20	20719001	20729000	17	0.488433	0.397134
chr20	20720001	20730000	18	0.481435	0.377605
chr20	20721001	20731000	18	0.470181	0.354623
chr20	20722001	20732000	15	0.43821	0.31104
chr20	20723001	20733000	13	0.3436	0.223034
chr20	20724001	20734000	13	0.320903	0.168533
chr20	20725001	20735000	14	0.41539	0.209906
chr20	20726001	20736000	12	0.345325	0.180342
chr20	20727001	20737000	12	0.293175	0.144382
chr20	20728001	20738000	16	0.26581	0.143324
chr20	20729001	20739000	15	0.268941	0.139943
chr20	20730001	20740000	16	0.290015	0.158043
chr20	20731001	20741000	17	0.274888	0.135774
chr20	20732001	20742000	19	0.31206	0.155866
chr20	20733001	20743000	20	0.309095	0.152893
chr20	20734001	20744000	19	0.32881	0.189891
chr20	20735001	20745000	19	0.257435	0.152575
chr20	20736001	20746000	20	0.235235	0.121604
chr20	20737001	20747000	21	0.22927	0.128089
chr20	20738001	20748000	22	0.242878	0.149638
chr20	20739001	20749000	23	0.257025	0.161589
chr20	20740001	20750000	28	0.225229	0.147987
chr20	20741001	20751000	29	0.228879	0.160403
chr20	20742001	20752000	34	0.219593	0.169865
chr20	20743001	20753000	36	0.250558	0.189767
chr20	20744001	20754000	51	0.226723	0.17816
chr20	20745001	20755000	64	0.215009	0.175116
chr20	20746001	20756000	91	0.214819	0.18225
chr20	20747001	20757000	102	0.227467	0.189138
chr20	20748001	20758000	97	0.225044	0.186901
chr20	20749001	20759000	96	0.220529	0.184425
chr20	20750001	20760000	93	0.221515	0.18508
chr20	20751001	20761000	100	0.201034	0.170856
chr20	20752001	20762000	94	0.190973	0.162593
chr20	20753001	20763000	90	0.178563	0.157552
chr20	20754001	20764000	74	0.182812	0.157386
chr20	20755001	20765000	59	0.189312	0.159604
chr20	20756001	20766000	31	0.185018	0.14489
chr20	20757001	20767000	21	0.124873	0.0865124
chr20	20758001	20768000	24	0.13147	0.0923955
chr20	20759001	20769000	25	0.128691	0.0906589
chr20	20760001	20770000	24	0.123452	0.0773332
chr20	20761001	20771000	16	0.17758	0.0988553
chr20	20762001	20772000	17	0.228297	0.125954
chr20	20763001	20773000	19	0.22144	0.110085
chr20	20764001	20774000	21	0.225433	0.11894
chr20	20765001	20775000	25	0.243168	0.147015
chr20	20766001	20776000	32	0.275638	0.178287
chr20	20767001	20777000	33	0.28218	0.180037
chr20	20768001	20778000	33	0.273408	0.168767
chr20	20769001	20779000	34	0.273482	0.158921
chr20	20770001	20780000	54	0.253649	0.147384
chr20	20771001	20781000	58	0.25282	0.139647
chr20	20772001	20782000	59	0.238874	0.129211
chr20	20773001	20783000	59	0.237975	0.128068
chr20	20774001	20784000	62	0.229961	0.123076
chr20	20775001	20785000	61	0.218526	0.108308
chr20	20776001	20786000	53	0.182836	0.0801522
chr20	20777001	20787000	49	0.17057	0.0730757
chr20	20778001	20788000	48	0.176719	0.07688
chr20	20779001	20789000	50	0.178283	0.086828
chr20	20780001	20790000	28	0.136021	0.0639072
chr20	20781001	20791000	23	0.165091	0.0898581
chr20	20782001	20792000	23	0.156992	0.0943268
chr20	20783001	20793000	23	0.166204	0.108242
chr20	20784001	20794000	20	0.129672	0.081175
chr20	20785001	20795000	17	0.134465	0.0864561
chr20	20786001	20796000	21	0.125039	0.0892098
chr20	20787001	20797000	25	0.109395	0.0759061
chr20	20788001	20798000	27	0.166756	0.126758
chr20	20789001	20799000	28	0.154742	0.105557
chr20	20790001	20800000	43	0.223426	0.147712
chr20	20791001	20801000	52	0.202463	0.125404
chr20	20792001	20802000	63	0.180887	0.0930302
chr20	20793001	20803000	70	0.165914	0.0821048
chr20	20794001	20804000	73	0.18031	0.09264
chr20	20795001	20805000	79	0.194452	0.103834
chr20	20796001	20806000	81	0.259325	0.14219
chr20	20797001	20807000	83	0.278486	0.160105
chr20	20798001	20808000	82	0.262298	0.140948
chr20	20799001	20809000	79	0.27019	0.144821
chr20	20800001	20810000	65	0.255544	0.131834
chr20	20801001	20811000	61	0.261537	0.143549
chr20	20802001	20812000	54	0.269006	0.177603
chr20	20803001	20813000	58	0.276915	0.197791
chr20	20804001	20814000	56	0.277856	0.205071
chr20	20805001	20815000	52	0.265504	0.192182
chr20	20806001	20816000	49	0.188084	0.134674
chr20	20807001	20817000	45	0.177178	0.119567
chr20	20808001	20818000	43	0.199551	0.13948
chr20	20809001	20819000	42	0.197291	0.143404
chr20	20810001	20820000	42	0.209034	0.145123
chr20	20811001	20821000	41	0.205223	0.136165
chr20	20812001	20822000	36	0.243308	0.15717
chr20	20813001	20823000	25	0.248711	0.149402
chr20	20814001	20824000	24	0.230203	0.117947
chr20	20815001	20825000	22	0.247527	0.130958
chr20	20816001	20826000	21	0.234455	0.114698
chr20	20817001	20827000	20	0.192128	0.0920936
chr20	20818001	20828000	20	0.140255	0.0651363
chr20	20819001	20829000	22	0.132201	0.0613111
chr20	20820001	20830000	22	0.0624453	0.037089
chr20	20821001	20831000	18	0.0633339	0.0467648
chr20	20822001	20832000	19	0.0747756	0.0613081
chr20	20823001	20833000	21	0.0835323	0.0653126
chr20	20824001	20834000	20	0.0987456	0.0831354
chr20	20825001	20835000	30	0.130388	0.105297
chr20	20826001	20836000	44	0.109296	0.0843547
chr20	20827001	20837000	48	0.0999728	0.0772434
chr20	20828001	20838000	51	0.110342	0.0813842
chr20	20829001	20839000	52	0.166609	0.120019
chr20	20830001	20840000	50	0.172748	0.12349
chr20	20831001	20841000	53	0.189825	0.135304
chr20	20832001	20842000	54	0.195428	0.135582
chr20	20833001	20843000	51	0.205828	0.143022
chr20	20834001	20844000	49	0.205209	0.14325
chr20	20835001	20845000	41	0.208033	0.143462
chr20	20836001	20846000	24	0.287632	0.223825
chr20	20837001	20847000	19	0.344025	0.282395
chr20	20838001	20848000	21	0.310229	0.225314
chr20	20839001	20849000	21	0.232805	0.142544
chr20	20840001	20850000	22	0.226194	0.137905
chr20	20841001	20851000	19	0.17889	0.0883727
chr20	20842001	20852000	19	0.121946	0.0367024
chr20	20843001	20853000	18	0.109065	0.0261219
chr20	20844001	20854000	18	0.109065	0.0261219
chr20	20845001	20855000	19	0.107468	0.0331367
chr20	20846001	20856000	23	0.155513	0.0650337
chr20	20847001	20857000	31	0.152442	0.0795282
chr20	20848001	20858000	27	0.193516	0.11281
chr20	20849001	20859000	31	0.158484	0.101856
chr20	20850001	20860000	34	0.168733	0.106431
chr20	20851001	20861000	39	0.168828	0.110783
chr20	20852001	20862000	39	0.235396	0.15473
chr20	20853001	20863000	44	0.217056	0.142553
chr20	20854001	20864000	44	0.217056	0.142553
chr20	20855001	20865000	42	0.216301	0.141108
chr20	20856001	20866000	45	0.191007	0.131628
chr20	20857001	20867000	49	0.178421	0.128862
chr20	20858001	20868000	54	0.15531	0.119501
chr20	20859001	20869000	48	0.166099	0.123802
chr20	20860001	20870000	44	0.160871	0.123656
chr20	20861001	20871000	41	0.204088	0.139572
chr20	20862001	20872000	43	0.127272	0.10295
chr20	20863001	20873000	40	0.137185	0.107949
chr20	20864001	20874000	40	0.137185	0.107949
chr20	20865001	20875000	39	0.136627	0.106294
chr20	20866001	20876000	32	0.143863	0.102581
chr20	20867001	20877000	23	0.156593	0.0962532
chr20	20868001	20878000	18	0.194145	0.111727
chr20	20869001	20879000	17	0.210585	0.134071
chr20	20870001	20880000	19	0.214831	0.145566
chr20	20871001	20881000	18	0.16308	0.13041
chr20	20872001	20882000	13	0.176894	0.159194
chr20	20873001	20883000	11	0.181799	0.176413
chr20	20874001	20884000	13	0.175188	0.169453
chr20	20875001	20885000	16	0.190251	0.177582
chr20	20876001	20886000	18	0.175979	0.163977
chr20	20877001	20887000	15	0.189032	0.177317
chr20	20878001	20888000	16	0.164541	0.15243
chr20	20879001	20889000	20	0.227458	0.210459
chr20	20880001	20890000	20	0.304424	0.254943
chr20	20881001	20891000	19	0.303161	0.238646
chr20	20882001	20892000	18	0.317941	0.249525
chr20	20883001	20893000	18	0.317941	0.249525
chr20	20884001	20894000	16	0.347046	0.26432
chr20	20885001	20895000	13	0.358026	0.276207
chr20	20886001	20896000	11	0.419617	0.316401
chr20	20887001	20897000	11	0.419617	0.316401
chr20	20888001	20898000	8	0.574224	0.420691
chr20	20889001	20899000	4	0.549469	0.404068
chr20	20890001	20900000	6	0.413018	0.23809
chr20	20891001	20901000	8	0.49323	0.336955
chr20	20892001	20902000	9	0.445005	0.310789
chr20	20893001	20903000	19	0.331963	0.278311
chr20	20894001	20904000	36	0.275228	0.244683
chr20	20895001	20905000	50	0.251042	0.228217
chr20	20896001	20906000	66	0.259683	0.240232
chr20	20897001	20907000	77	0.247986	0.224734
chr20	20898001	20908000	80	0.244064	0.220711
chr20	20899001	20909000	101	0.1998	0.174705
chr20	20900001	20910000	105	0.17782	0.153224
chr20	20901001	20911000	114	0.151987	0.127461
chr20	20902001	20912000	126	0.134341	0.109777
chr20	20903001	20913000	119	0.11889	0.0942589
chr20	20904001	20914000	120	0.104952	0.0954695
chr20	20905001	20915000	117	0.101924	0.10585
chr20	20906001	20916000	110	0.0762719	0.105242
chr20	20907001	20917000	117	0.0585448	0.0939425
chr20	20908001	20918000	121	0.0505171	0.086894
chr20	20909001	20919000	104	0.0533938	0.0978374
chr20	20910001	20920000	103	0.0597863	0.103615
chr20	20911001	20921000	115	0.0595801	0.0956388
chr20	20912001	20922000	113	0.0746271	0.1057
chr20	20913001	20923000	118	0.0839358	0.108538
chr20	20914001	20924000	115	0.0835659	0.0951058
chr20	20915001	20925000	112	0.0759988	0.0759983
chr20	20916001	20926000	109	0.0626018	0.0535216
chr20	20917001	20927000	94	0.0722094	0.0574273
chr20	20918001	20928000	87	0.0803861	0.063482
chr20	20919001	20929000	85	0.0882862	0.0706145
chr20	20920001	20930000	81	0.0927471	0.0739035
chr20	20921001	20931000	61	0.135151	0.108897
chr20	20922001	20932000	53	0.149567	0.124287
chr20	20923001	20933000	49	0.150392	0.131154
chr20	20924001	20934000	37	0.18045	0.149647
chr20	20925001	20935000	40	0.145439	0.128394
chr20	20926001	20936000	50	0.163642	0.128975
chr20	20927001	20937000	64	0.142132	0.111393
chr20	20928001	20938000	69	0.151644	0.117227
chr20	20929001	20939000	72	0.16027	0.120794
chr20	20930001	20940000	72	0.167673	0.125554
chr20	20931001	20941000	71	0.164144	0.121419
chr20	20932001	20942000	72	0.163741	0.117315
chr20	20933001	20943000	76	0.177562	0.119132
chr20	20934001	20944000	75	0.162705	0.107375
chr20	20935001	20945000	67	0.175225	0.110944
chr20	20936001	20946000	54	0.162122	0.103744
chr20	20937001	20947000	39	0.195952	0.117335
chr20	20938001	20948000	39	0.172428	0.103633
chr20	20939001	20949000	33	0.157458	0.0921286
chr20	20940001	20950000	30	0.144406	0.086152
chr20	20941001	20951000	28	0.144453	0.0822486
chr20	20942001	20952000	27	0.142248	0.0828893
chr20	20943001	20953000	21	0.0611596	0.0511024
chr20	20944001	20954000	22	0.0568629	0.0460806
chr20	20945001	20955000	22	0.0596198	0.0400951
chr20	20946001	20956000	22	0.062055	0.0368229
chr20	20947001	20957000	24	0.0963246	0.0663946
chr20	20948001	20958000	20	0.091475	0.0656998
chr20	20949001	20959000	25	0.103846	0.0785507
chr20	20950001	20960000	31	0.112772	0.0915354
chr20	20951001	20961000	36	0.121865	0.107178
chr20	20952001	20962000	41	0.119713	0.108118
chr20	20953001	20963000	45	0.133105	0.112148
chr20	20954001	20964000	44	0.143686	0.122166
chr20	20955001	20965000	47	0.138418	0.115262
chr20	20956001	20966000	50	0.136376	0.1111
chr20	20957001	20967000	55	0.119065	0.09811
chr20	20958001	20968000	72	0.103618	0.0831528
chr20	20959001	20969000	68	0.0982735	0.0779464
chr20	20960001	20970000	88	0.061101	0.0427919
chr20	20961001	20971000	104	0.0501907	0.0315835
chr20	20962001	20972000	101	0.0778953	0.0451634
chr20	20963001	20973000	102	0.0692313	0.0388803
chr20	20964001	20974000	107	0.0842495	0.0442088
chr20	20965001	20975000	107	0.0952899	0.0487658
chr20	20966001	20976000	103	0.0955543	0.0489714
chr20	20967001	20977000	104	0.098032	0.0465033
chr20	20968001	20978000	90	0.106329	0.0465401
chr20	20969001	20979000	96	0.109416	0.0516806
chr20	20970001	20980000	79	0.152096	0.0767467
chr20	20971001	20981000	66	0.181271	0.101371
chr20	20972001	20982000	71	0.197974	0.107579
chr20	20973001	20983000	77	0.196538	0.11682
chr20	20974001	20984000	75	0.203023	0.127091
chr20	20975001	20985000	78	0.189698	0.12707
chr20	20976001	20986000	79	0.182933	0.122044
chr20	20977001	20987000	74	0.187945	0.134197
chr20	20978001	20988000	76	0.189254	0.141802
chr20	20979001	20989000	76	0.192152	0.144504
chr20	20980001	20990000	72	0.196434	0.153245
chr20	20981001	20991000	68	0.200678	0.156054
chr20	20982001	20992000	60	0.160291	0.130479
chr20	20983001	20993000	51	0.155397	0.134652
chr20	20984001	20994000	49	0.126011	0.121039
chr20	20985001	20995000	43	0.131219	0.125059
chr20	20986001	20996000	42	0.138339	0.128212
chr20	20987001	20997000	40	0.137667	0.126312
chr20	20988001	20998000	37	0.131603	0.118719
chr20	20989001	20999000	33	0.117343	0.103743
chr20	20990001	21000000	28	0.116831	0.104692
chr20	20991001	21001000	26	0.112034	0.0947493
chr20	20992001	21002000	31	0.118713	0.101605
chr20	20993001	21003000	32	0.154768	0.127293
chr20	20994001	21004000	33	0.138759	0.111346
chr20	20995001	21005000	32	0.135999	0.106404
chr20	20996001	21006000	32	0.133559	0.106284
chr20	20997001	21007000	33	0.129013	0.101393
chr20	20998001	21008000	31	0.129684	0.0994042
chr20	20999001	21009000	30	0.13954	0.108114
chr20	21000001	21010000	36	0.124008	0.0924079
chr20	21001001	21011000	46	0.103651	0.0746386
chr20	21002001	21012000	53	0.115993	0.0937038
chr20	21003001	21013000	55	0.0733165	0.0642184
chr20	21004001	21014000	55	0.105267	0.0842226
chr20	21005001	21015000	53	0.108471	0.0866705
chr20	21006001	21016000	53	0.133665	0.0970067
chr20	21007001	21017000	51	0.148348	0.102795
chr20	21008001	21018000	51	0.149828	0.102349
chr20	21009001	21019000	49	0.15345	0.103791
chr20	21010001	21020000	43	0.170462	0.116337
chr20	21011001	21021000	30	0.2197	0.155058
chr20	21012001	21022000	18	0.285898	0.162408
chr20	21013001	21023000	11	0.446216	0.27267
chr20	21014001	21024000	9	0.407222	0.215451
chr20	21015001	21025000	12	0.371868	0.172243
chr20	21016001	21026000	13	0.291163	0.109657
chr20	21017001	21027000	12	0.249241	0.0759763
chr20	21018001	21028000	13	0.299477	0.124072
chr20	21019001	21029000	16	0.319918	0.129226
chr20	21020001	21030000	18	0.311306	0.113548
chr20	21021001	21031000	21	0.267912	0.100353
chr20	21022001	21032000	20	0.198805	0.0762441
chr20	21023001	21033000	20	0.198805	0.0762441
chr20	21024001	21034000	20	0.216455	0.0805627
chr20	21025001	21035000	22	0.198965	0.0641646
chr20	21026001	21036000	22	0.202435	0.0715566
chr20	21027001	21037000	29	0.217068	0.0667782
chr20	21028001	21038000	39	0.155587	0.0283267
chr20	21029001	21039000	43	0.0941698	0.0229002
chr20	21030001	21040000	53	0.135936	0.0532887
chr20	21031001	21041000	56	0.133457	0.0570827
chr20	21032001	21042000	59	0.132129	0.0606315
chr20	21033001	21043000	62	0.129273	0.0600835
chr20	21034001	21044000	61	0.122766	0.0571709
chr20	21035001	21045000	60	0.129207	0.0675845
chr20	21036001	21046000	63	0.127766	0.0702575
chr20	21037001	21047000	58	0.112142	0.0706027
chr20	21038001	21048000	49	0.108941	0.0841555
chr20	21039001	21049000	42	0.115811	0.0902135
chr20	21040001	21050000	31	0.0849101	0.0662863
chr20	21041001	21051000	35	0.0708813	0.0552496
chr20	21042001	21052000	38	0.0573889	0.043246
chr20	21043001	21053000	41	0.0457479	0.0337927
chr20	21044001	21054000	46	0.0357921	0.0253809
chr20	21045001	21055000	51	0.017526	0.012225
chr20	21046001	21056000	49	0.00299445	0.00196217
chr20	21047001	21057000	55	0.00355914	0.00307196
chr20	21048001	21058000	60	0.0175319	0.0165584
chr20	21049001	21059000	65	0.0264962	0.021735
chr20	21050001	21060000	68	0.0386137	0.0341103
chr20	21051001	21061000	62	0.0674673	0.0595243
chr20	21052001	21062000	56	0.0825258	0.0741372
chr20	21053001	21063000	53	0.106314	0.0950141
chr20	21054001	21064000	50	0.144951	0.128771
chr20	21055001	21065000	42	0.175585	0.153581
chr20	21056001	21066000	42	0.207027	0.17265
chr20	21057001	21067000	35	0.272621	0.21873
chr20	21058001	21068000	37	0.333987	0.257363
chr20	21059001	21069000	33	0.357467	0.275493
chr20	21060001	21070000	32	0.35225	0.26714
chr20	21061001	21071000	31	0.318066	0.223293
chr20	21062001	21072000	35	0.342389	0.228128
chr20	21063001	21073000	34	0.369402	0.246922
chr20	21064001	21074000	34	0.425922	0.270501
chr20	21065001	21075000	41	0.521012	0.358024
chr20	21066001	21076000	41	0.547118	0.369934
chr20	21067001	21077000	44	0.53579	0.36457
chr20	21068001	21078000	35	0.583676	0.384331
chr20	21069001	21079000	34	0.586176	0.395984
chr20	21070001	21080000	33	0.576485	0.40316
chr20	21071001	21081000	38	0.490209	0.353253
chr20	21072001	21082000	35	0.462862	0.3394
chr20	21073001	21083000	38	0.432619	0.319265
chr20	21074001	21084000	36	0.389835	0.286964
chr20	21075001	21085000	40	0.296721	0.23301
chr20	21076001	21086000	43	0.278537	0.218721
chr20	21077001	21087000	46	0.258812	0.208444
chr20	21078001	21088000	51	0.246564	0.202963
chr20	21079001	21089000	54	0.240164	0.196424
chr20	21080001	21090000	60	0.230901	0.185314
chr20	21081001	21091000	52	0.254148	0.210388
chr20	21082001	21092000	53	0.261432	0.215002
chr20	21083001	21093000	50	0.255935	0.210522
chr20	21084001	21094000	50	0.253519	0.206175
chr20	21085001	21095000	46	0.202761	0.174982
chr20	21086001	21096000	52	0.205732	0.191126
chr20	21087001	21097000	46	0.203452	0.188791
chr20	21088001	21098000	40	0.217634	0.198339
chr20	21089001	21099000	38	0.227554	0.20117
chr20	21090001	21100000	34	0.252105	0.204282
chr20	21091001	21101000	42	0.239773	0.184684
chr20	21092001	21102000	44	0.222181	0.172518
chr20	21093001	21103000	43	0.203478	0.162463
chr20	21094001	21104000	42	0.20504	0.164167
chr20	21095001	21105000	34	0.185877	0.138804
chr20	21096001	21106000	21	0.132883	0.0703438
chr20	21097001	21107000	20	0.117271	0.0590875
chr20	21098001	21108000	20	0.117271	0.0590875
chr20	21099001	21109000	19	0.119698	0.0639507
chr20	21100001	21110000	18	0.178721	0.105885
chr20	21101001	21111000	16	0.27692	0.1956
chr20	21102001	21112000	19	0.396085	0.31684
chr20	21103001	21113000	22	0.393639	0.299595
chr20	21104001	21114000	28	0.331786	0.247284
chr20	21105001	21115000	58	0.162548	0.127404
chr20	21106001	21116000	85	0.12877	0.0956143
chr20	21107001	21117000	111	0.102124	0.0766426
chr20	21108001	21118000	127	0.106215	0.0812865
chr20	21109001	21119000	132	0.105283	0.0803065
chr20	21110001	21120000	165	0.0874911	0.0693685
chr20	21111001	21121000	163	0.0805749	0.0644895
chr20	21112001	21122000	160	0.0676953	0.0553108
chr20	21113001	21123000	160	0.0749688	0.062271
chr20	21114001	21124000	161	0.091446	0.0774261
chr20	21115001	21125000	135	0.107172	0.0901007
chr20	21116001	21126000	120	0.121018	0.10416
chr20	21117001	21127000	104	0.142142	0.119411
chr20	21118001	21128000	97	0.136024	0.112467
chr20	21119001	21129000	98	0.134092	0.110955
chr20	21120001	21130000	66	0.185549	0.144102
chr20	21121001	21131000	63	0.177887	0.133753
chr20	21122001	21132000	63	0.158115	0.118199
chr20	21123001	21133000	61	0.127815	0.0946078
chr20	21124001	21134000	59	0.0837784	0.0569097
chr20	21125001	21135000	59	0.0815523	0.0537798
chr20	21126001	21136000	48	0.0653407	0.0441003
chr20	21127001	21137000	43	0.0574218	0.0407599
chr20	21128001	21138000	41	0.0868038	0.06118
chr20	21129001	21139000	36	0.0892958	0.0624752
chr20	21130001	21140000	36	0.109642	0.0808344
chr20	21131001	21141000	40	0.179465	0.119771
chr20	21132001	21142000	38	0.181811	0.115803
chr20	21133001	21143000	43	0.21537	0.142342
chr20	21134001	21144000	54	0.176868	0.115198
chr20	21135001	21145000	65	0.155002	0.109776
chr20	21136001	21146000	70	0.174941	0.122496
chr20	21137001	21147000	82	0.203869	0.153193
chr20	21138001	21148000	101	0.260747	0.211605
chr20	21139001	21149000	117	0.240853	0.19631
chr20	21140001	21150000	129	0.226116	0.1861
chr20	21141001	21151000	138	0.21091	0.17653
chr20	21142001	21152000	145	0.209242	0.1734
chr20	21143001	21153000	142	0.199635	0.16592
chr20	21144001	21154000	130	0.208594	0.1764
chr20	21145001	21155000	118	0.222585	0.186185
chr20	21146001	21156000	114	0.216286	0.179611
chr20	21147001	21157000	107	0.20577	0.171331
chr20	21148001	21158000	81	0.1227	0.104443
chr20	21149001	21159000	64	0.130057	0.107526
chr20	21150001	21160000	52	0.158711	0.123449
chr20	21151001	21161000	46	0.219743	0.175227
chr20	21152001	21162000	41	0.265767	0.227805
chr20	21153001	21163000	49	0.290868	0.253986
chr20	21154001	21164000	49	0.298391	0.257803
chr20	21155001	21165000	46	0.313306	0.276107
chr20	21156001	21166000	51	0.311239	0.281215
chr20	21157001	21167000	52	0.361923	0.310889
chr20	21158001	21168000	55	0.352817	0.308192
chr20	21159001	21169000	58	0.343716	0.304586
chr20	21160001	21170000	54	0.33553	0.29918
chr20	21161001	21171000	46	0.289735	0.266589
chr20	21162001	21172000	41	0.255171	0.24408
chr20	21163001	21173000	29	0.237704	0.234157
chr20	21164001	21174000	25	0.276868	0.268423
chr20	21165001	21175000	25	0.276868	0.268423
chr20	21166001	21176000	19	0.273108	0.268603
chr20	21167001	21177000	8	0.204537	0.221276
chr20	21168001	21178000	9	0.165091	0.145622
chr20	21169001	21179000	6	0.1414	0.0991955
chr20	21170001	21180000	6	0.1414	0.0991955
chr20	21171001	21181000	6	0.1414	0.0991955
chr20	21172001	21182000	6	0.1414	0.0991955
chr20	21173001	21183000	6	0.1414	0.0991955
chr20	21174001	21184000	6	0.1414	0.0991955
chr20	21175001	21185000	6	0.1414	0.0991955
chr20	21176001	21186000	5	0.155892	0.119789
chr20	21177001	21187000	4	0.105932	0.0811735
chr20	21178001	21188000	4	0.131345	0.0661578
chr20	21179001	21189000	8	0.231282	0.0978161
chr20	21180001	21190000	10	0.275153	0.123908
chr20	21181001	21191000	11	0.328571	0.164771
chr20	21182001	21192000	14	0.381845	0.232069
chr20	21183001	21193000	18	0.340259	0.192561
chr20	21184001	21194000	24	0.327985	0.163228
chr20	21185001	21195000	26	0.350424	0.177176
chr20	21186001	21196000	44	0.25914	0.135768
chr20	21187001	21197000	49	0.256704	0.134035
chr20	21188001	21198000	50	0.267014	0.135535
chr20	21189001	21199000	47	0.275843	0.146013
chr20	21190001	21200000	46	0.267876	0.138538
chr20	21191001	21201000	46	0.253066	0.125349
chr20	21192001	21202000	46	0.212318	0.0911081
chr20	21193001	21203000	43	0.237732	0.105846
chr20	21194001	21204000	37	0.23428	0.11081
chr20	21195001	21205000	36	0.207155	0.0937172
chr20	21196001	21206000	20	0.248765	0.101326
chr20	21197001	21207000	19	0.223485	0.0899972
chr20	21198001	21208000	16	0.192963	0.0898907
chr20	21199001	21209000	17	0.153271	0.0703757
chr20	21200001	21210000	18	0.133351	0.0663784
chr20	21201001	21211000	18	0.16013	0.0920043
chr20	21202001	21212000	16	0.177376	0.122404
chr20	21203001	21213000	17	0.153819	0.107905
chr20	21204001	21214000	20	0.149893	0.106774
chr20	21205001	21215000	19	0.156289	0.114345
chr20	21206001	21216000	22	0.149722	0.10582
chr20	21207001	21217000	19	0.154338	0.112716
chr20	21208001	21218000	19	0.14526	0.105724
chr20	21209001	21219000	19	0.120712	0.0900967
chr20	21210001	21220000	19	0.137882	0.101929
chr20	21211001	21221000	22	0.0937366	0.069703
chr20	21212001	21222000	28	0.0778196	0.0547426
chr20	21213001	21223000	32	0.0510462	0.0377462
chr20	21214001	21224000	31	0.0456346	0.033484
chr20	21215001	21225000	34	0.0565883	0.0411922
chr20	21216001	21226000	31	0.0675298	0.0467467
chr20	21217001	21227000	31	0.0651531	0.0424473
chr20	21218001	21228000	29	0.0679601	0.0429902
chr20	21219001	21229000	27	0.0707426	0.0437688
chr20	21220001	21230000	25	0.0665907	0.0396732
chr20	21221001	21231000	21	0.0747967	0.0460506
chr20	21222001	21232000	14	0.0880633	0.0574234
chr20	21223001	21233000	8	0.116088	0.0844271
chr20	21224001	21234000	6	0.122143	0.0906985
chr20	21225001	21235000	3	0.104834	0.0605541
chr20	21226001	21236000	1	-0.0423788	-0.0423788
chr20	21246001	21256000	4	-0.0315807	-0.0266249
chr20	21247001	21257000	5	-0.00623157	-0.00495026
chr20	21248001	21258000	5	-0.00623157	-0.00495026
chr20	21249001	21259000	7	0.123648	0.074818
chr20	21250001	21260000	10	0.163155	0.0845738
chr20	21251001	21261000	10	0.163155	0.0845738
chr20	21252001	21262000	11	0.153109	0.0792011
chr20	21253001	21263000	14	0.223256	0.131071
chr20	21254001	21264000	20	0.222177	0.120485
chr20	21255001	21265000	25	0.231581	0.140885
chr20	21256001	21266000	25	0.271312	0.173362
chr20	21257001	21267000	27	0.26479	0.170808
chr20	21258001	21268000	29	0.283781	0.188501
chr20	21259001	21269000	33	0.296489	0.205519
chr20	21260001	21270000	34	0.285585	0.205871
chr20	21261001	21271000	41	0.269434	0.189954
chr20	21262001	21272000	40	0.273336	0.194066
chr20	21263001	21273000	40	0.248905	0.175089
chr20	21264001	21274000	35	0.250194	0.18916
chr20	21265001	21275000	35	0.227336	0.163662
chr20	21266001	21276000	31	0.222555	0.162024
chr20	21267001	21277000	30	0.219148	0.158098
chr20	21268001	21278000	39	0.154209	0.104282
chr20	21269001	21279000	47	0.070814	0.0540888
chr20	21270001	21280000	63	0.0717046	0.0564096
chr20	21271001	21281000	73	0.0894124	0.0644592
chr20	21272001	21282000	77	0.0859585	0.0600858
chr20	21273001	21283000	79	0.144103	0.0957337
chr20	21274001	21284000	80	0.162615	0.104774
chr20	21275001	21285000	76	0.167974	0.10911
chr20	21276001	21286000	79	0.165416	0.108154
chr20	21277001	21287000	77	0.167918	0.109928
chr20	21278001	21288000	68	0.201157	0.137434
chr20	21279001	21289000	58	0.225377	0.160597
chr20	21280001	21290000	44	0.284942	0.212619
chr20	21281001	21291000	28	0.367358	0.271738
chr20	21282001	21292000	25	0.385111	0.313655
chr20	21283001	21293000	20	0.303172	0.235014
chr20	21284001	21294000	21	0.233948	0.177551
chr20	21285001	21295000	23	0.279926	0.215099
chr20	21286001	21296000	21	0.336861	0.263269
chr20	21287001	21297000	23	0.397101	0.312829
chr20	21288001	21298000	25	0.419756	0.319214
chr20	21289001	21299000	24	0.525545	0.422245
chr20	21290001	21300000	19	0.604264	0.493443
chr20	21291001	21301000	26	0.705047	0.608892
chr20	21292001	21302000	34	0.762614	0.685938
chr20	21293001	21303000	40	0.749676	0.668431
chr20	21294001	21304000	40	0.771441	0.716839
chr20	21295001	21305000	43	0.744839	0.682605
chr20	21296001	21306000	58	0.637698	0.562441
chr20	21297001	21307000	66	0.577405	0.500048
chr20	21298001	21308000	73	0.540432	0.461183
chr20	21299001	21309000	81	0.49544	0.413687
chr20	21300001	21310000	88	0.461812	0.377835
chr20	21301001	21311000	86	0.385919	0.307923
chr20	21302001	21312000	95	0.258867	0.19323
chr20	21303001	21313000	99	0.228044	0.173184
chr20	21304001	21314000	97	0.204355	0.156268
chr20	21305001	21315000	91	0.188082	0.144291
chr20	21306001	21316000	76	0.159701	0.119496
chr20	21307001	21317000	67	0.145568	0.104381
chr20	21308001	21318000	56	0.11427	0.0800941
chr20	21309001	21319000	48	0.0788395	0.0443667
chr20	21310001	21320000	44	0.0797828	0.043685
chr20	21311001	21321000	43	0.116516	0.074966
chr20	21312001	21322000	26	0.20858	0.15517
chr20	21313001	21323000	19	0.232352	0.154039
chr20	21314001	21324000	22	0.22592	0.162448
chr20	21315001	21325000	26	0.193583	0.137029
chr20	21316001	21326000	29	0.210934	0.153027
chr20	21317001	21327000	29	0.218833	0.161707
chr20	21318001	21328000	31	0.214377	0.157429
chr20	21319001	21329000	32	0.204975	0.162915
chr20	21320001	21330000	35	0.219959	0.176256
chr20	21321001	21331000	35	0.2123	0.162517
chr20	21322001	21332000	36	0.204825	0.148154
chr20	21323001	21333000	40	0.148311	0.109253
chr20	21324001	21334000	38	0.136674	0.0995592
chr20	21325001	21335000	36	0.153353	0.108305
chr20	21326001	21336000	35	0.152299	0.097891
chr20	21327001	21337000	36	0.181637	0.111568
chr20	21328001	21338000	38	0.177697	0.110992
chr20	21329001	21339000	48	0.166757	0.1088
chr20	21330001	21340000	47	0.157564	0.0948817
chr20	21331001	21341000	60	0.140918	0.0625639
chr20	21332001	21342000	85	0.131187	0.0455365
chr20	21333001	21343000	94	0.130058	0.0430209
chr20	21334001	21344000	115	0.148342	0.04817
chr20	21335001	21345000	120	0.145333	0.0483666
chr20	21336001	21346000	134	0.112145	0.0408237
chr20	21337001	21347000	142	0.0958744	0.0367362
chr20	21338001	21348000	165	0.0773177	0.0287881
chr20	21339001	21349000	158	0.0674922	0.0212735
chr20	21340001	21350000	157	0.0771601	0.0234043
chr20	21341001	21351000	142	0.0991172	0.0339607
chr20	21342001	21352000	115	0.102098	0.0411252
chr20	21343001	21353000	99	0.104384	0.0446804
chr20	21344001	21354000	76	0.0826697	0.0378867
chr20	21345001	21355000	71	0.0975025	0.0427152
chr20	21346001	21356000	55	0.129437	0.0526953
chr20	21347001	21357000	47	0.165206	0.0631325
chr20	21348001	21358000	24	0.338463	0.183551
chr20	21349001	21359000	18	0.396435	0.284111
chr20	21350001	21360000	18	0.457688	0.362095
chr20	21351001	21361000	34	0.58476	0.497785
chr20	21352001	21362000	35	0.593604	0.507499
chr20	21353001	21363000	36	0.585486	0.498862
chr20	21354001	21364000	41	0.549278	0.463467
chr20	21355001	21365000	45	0.563552	0.485698
chr20	21356001	21366000	48	0.572271	0.509464
chr20	21357001	21367000	47	0.578055	0.521269
chr20	21358001	21368000	46	0.596926	0.54557
chr20	21359001	21369000	54	0.645349	0.595634
chr20	21360001	21370000	58	0.683657	0.639926
chr20	21361001	21371000	42	0.710643	0.668016
chr20	21362001	21372000	43	0.710327	0.653008
chr20	21363001	21373000	50	0.74601	0.697228
chr20	21364001	21374000	48	0.78578	0.738045
chr20	21365001	21375000	47	0.804411	0.736623
chr20	21366001	21376000	45	0.819598	0.747889
chr20	21367001	21377000	49	0.816425	0.748657
chr20	21368001	21378000	47	0.826887	0.754713
chr20	21369001	21379000	38	0.819523	0.731508
chr20	21370001	21380000	33	0.772689	0.643344
chr20	21371001	21381000	30	0.764762	0.624609
chr20	21372001	21382000	29	0.74843	0.619481
chr20	21373001	21383000	30	0.549627	0.399671
chr20	21374001	21384000	32	0.471962	0.334669
chr20	21375001	21385000	36	0.35147	0.214856
chr20	21376001	21386000	40	0.285731	0.16129
chr20	21377001	21387000	39	0.137451	0.0808234
chr20	21378001	21388000	45	0.108723	0.0720918
chr20	21379001	21389000	62	0.103156	0.0766871
chr20	21380001	21390000	72	0.0815879	0.0711289
chr20	21381001	21391000	78	0.0721993	0.0663554
chr20	21382001	21392000	78	0.0716144	0.0650861
chr20	21383001	21393000	73	0.0948824	0.0733554
chr20	21384001	21394000	75	0.162469	0.103816
chr20	21385001	21395000	66	0.182795	0.124075
chr20	21386001	21396000	61	0.201951	0.137153
chr20	21387001	21397000	59	0.2324	0.150603
chr20	21388001	21398000	52	0.237122	0.154733
chr20	21389001	21399000	36	0.261382	0.180257
chr20	21390001	21400000	22	0.304387	0.248262
chr20	21391001	21401000	16	0.373355	0.337957
chr20	21392001	21402000	17	0.368836	0.353228
chr20	21393001	21403000	15	0.370212	0.346265
chr20	21394001	21404000	10	0.287946	0.2364
chr20	21395001	21405000	11	0.284815	0.21383
chr20	21396001	21406000	11	0.243555	0.182005
chr20	21397001	21407000	12	0.166676	0.118307
chr20	21398001	21408000	16	0.132911	0.0918597
chr20	21399001	21409000	15	0.146064	0.101076
chr20	21400001	21410000	28	0.0970616	0.071528
chr20	21401001	21411000	38	0.0679927	0.0552725
chr20	21402001	21412000	64	0.0171718	0.0206245
chr20	21403001	21413000	64	0.00516942	0.0123919
chr20	21404001	21414000	69	0.00486285	0.0100952
chr20	21405001	21415000	73	0.00394176	0.00909717
chr20	21406001	21416000	85	-0.00360955	0.00176254
chr20	21407001	21417000	94	-0.00433826	0.000447321
chr20	21408001	21418000	108	0.00357773	0.00828611
chr20	21409001	21419000	119	0.0119067	0.0203717
chr20	21410001	21420000	109	0.0114736	0.0186579
chr20	21411001	21421000	102	0.0126873	0.0199026
chr20	21412001	21422000	81	0.0229651	0.0301511
chr20	21413001	21423000	89	0.0235742	0.0294993
chr20	21414001	21424000	95	0.0447806	0.0530016
chr20	21415001	21425000	99	0.0621225	0.0710012
chr20	21416001	21426000	100	0.0934647	0.101155
chr20	21417001	21427000	94	0.11547	0.121235
chr20	21418001	21428000	80	0.131836	0.134817
chr20	21419001	21429000	72	0.132021	0.131838
chr20	21420001	21430000	76	0.160054	0.153915
chr20	21421001	21431000	77	0.199607	0.178005
chr20	21422001	21432000	72	0.224393	0.197872
chr20	21423001	21433000	71	0.244785	0.2161
chr20	21424001	21434000	65	0.231727	0.210817
chr20	21425001	21435000	63	0.203567	0.188047
chr20	21426001	21436000	52	0.20411	0.185099
chr20	21427001	21437000	54	0.188361	0.165541
chr20	21428001	21438000	55	0.183179	0.160134
chr20	21429001	21439000	62	0.16434	0.144494
chr20	21430001	21440000	66	0.121376	0.103497
chr20	21431001	21441000	67	0.069501	0.0718782
chr20	21432001	21442000	72	0.0631344	0.0668294
chr20	21433001	21443000	63	0.0509346	0.0569523
chr20	21434001	21444000	56	0.0490555	0.0533269
chr20	21435001	21445000	49	0.059722	0.0590376
chr20	21436001	21446000	46	0.0540212	0.0517128
chr20	21437001	21447000	38	0.0379834	0.04113
chr20	21438001	21448000	33	0.0391372	0.0425027
chr20	21439001	21449000	23	0.0471185	0.0441306
chr20	21440001	21450000	12	0.0755805	0.0701277
chr20	21441001	21451000	7	0.113111	0.107678
chr20	21452001	21462000	2	0.0727815	0.0657638
chr20	21453001	21463000	7	0.161001	0.125906
chr20	21454001	21464000	11	0.133833	0.105066
chr20	21455001	21465000	13	0.106423	0.0871018
chr20	21456001	21466000	15	0.119293	0.0986181
chr20	21457001	21467000	22	0.104573	0.0963515
chr20	21458001	21468000	23	0.102479	0.0920895
chr20	21459001	21469000	25	0.125517	0.100542
chr20	21460001	21470000	27	0.148507	0.112285
chr20	21461001	21471000	32	0.148112	0.119013
chr20	21462001	21472000	31	0.145111	0.117399
chr20	21463001	21473000	29	0.182303	0.133379
chr20	21464001	21474000	26	0.217151	0.157905
chr20	21465001	21475000	27	0.223458	0.170215
chr20	21466001	21476000	30	0.197139	0.153749
chr20	21467001	21477000	26	0.205579	0.159205
chr20	21468001	21478000	30	0.196256	0.156102
chr20	21469001	21479000	30	0.178979	0.146678
chr20	21470001	21480000	32	0.173881	0.141952
chr20	21471001	21481000	33	0.203539	0.156271
chr20	21472001	21482000	34	0.218666	0.170211
chr20	21473001	21483000	34	0.205232	0.166088
chr20	21474001	21484000	33	0.190536	0.155608
chr20	21475001	21485000	34	0.202224	0.159765
chr20	21476001	21486000	32	0.255405	0.184488
chr20	21477001	21487000	30	0.268327	0.194962
chr20	21478001	21488000	28	0.274753	0.186011
chr20	21479001	21489000	26	0.294575	0.195983
chr20	21480001	21490000	23	0.300643	0.191116
chr20	21481001	21491000	18	0.280793	0.16991
chr20	21482001	21492000	22	0.310196	0.187855
chr20	21483001	21493000	22	0.341244	0.182644
chr20	21484001	21494000	25	0.332591	0.18732
chr20	21485001	21495000	25	0.299924	0.161006
chr20	21486001	21496000	23	0.256588	0.137686
chr20	21487001	21497000	26	0.241339	0.12714
chr20	21488001	21498000	25	0.247381	0.135611
chr20	21489001	21499000	30	0.228115	0.125864
chr20	21490001	21500000	32	0.22822	0.126094
chr20	21491001	21501000	34	0.218438	0.116991
chr20	21492001	21502000	30	0.144949	0.0787299
chr20	21493001	21503000	29	0.0804371	0.0564267
chr20	21494001	21504000	27	0.11205	0.0653034
chr20	21495001	21505000	25	0.22731	0.120889
chr20	21496001	21506000	27	0.259801	0.13367
chr20	21497001	21507000	24	0.318318	0.165269
chr20	21498001	21508000	22	0.341985	0.180924
chr20	21499001	21509000	20	0.40486	0.221511
chr20	21500001	21510000	20	0.471893	0.273646
chr20	21501001	21511000	20	0.482799	0.299525
chr20	21502001	21512000	21	0.459636	0.305219
chr20	21503001	21513000	20	0.488059	0.340484
chr20	21504001	21514000	23	0.420279	0.261196
chr20	21505001	21515000	23	0.360843	0.200552
chr20	21506001	21516000	25	0.342619	0.210286
chr20	21507001	21517000	25	0.316834	0.188889
chr20	21508001	21518000	26	0.310224	0.184466
chr20	21509001	21519000	29	0.298819	0.203691
chr20	21510001	21520000	29	0.247693	0.17209
chr20	21511001	21521000	26	0.241771	0.172169
chr20	21512001	21522000	24	0.245105	0.170987
chr20	21513001	21523000	24	0.2282	0.158471
chr20	21514001	21524000	23	0.233234	0.165585
chr20	21515001	21525000	22	0.243661	0.172953
chr20	21516001	21526000	21	0.204627	0.154566
chr20	21517001	21527000	24	0.174182	0.134099
chr20	21518001	21528000	25	0.165165	0.12916
chr20	21519001	21529000	21	0.0893908	0.0720588
chr20	21520001	21530000	19	0.0655424	0.0596939
chr20	21521001	21531000	21	0.0684497	0.0627262
chr20	21522001	21532000	21	0.0775228	0.0671101
chr20	21523001	21533000	26	0.116513	0.089218
chr20	21524001	21534000	28	0.112123	0.0903249
chr20	21525001	21535000	27	0.1133	0.0949041
chr20	21526001	21536000	26	0.0989289	0.076846
chr20	21527001	21537000	27	0.107706	0.0720347
chr20	21528001	21538000	30	0.216629	0.1273
chr20	21529001	21539000	32	0.312462	0.188089
chr20	21530001	21540000	37	0.318838	0.207093
chr20	21531001	21541000	43	0.343497	0.240628
chr20	21532001	21542000	48	0.362887	0.261572
chr20	21533001	21543000	46	0.375978	0.273828
chr20	21534001	21544000	43	0.400272	0.29428
chr20	21535001	21545000	55	0.367638	0.246739
chr20	21536001	21546000	58	0.373379	0.25926
chr20	21537001	21547000	60	0.38735	0.295364
chr20	21538001	21548000	64	0.360968	0.284435
chr20	21539001	21549000	65	0.322098	0.247222
chr20	21540001	21550000	65	0.293517	0.223971
chr20	21541001	21551000	62	0.266307	0.203994
chr20	21542001	21552000	62	0.225891	0.172092
chr20	21543001	21553000	65	0.196503	0.151901
chr20	21544001	21554000	68	0.190287	0.148055
chr20	21545001	21555000	56	0.190771	0.163412
chr20	21546001	21556000	51	0.171672	0.1485
chr20	21547001	21557000	53	0.0849582	0.0968688
chr20	21548001	21558000	45	0.0384121	0.0639632
chr20	21549001	21559000	41	0.0415713	0.0640925
chr20	21550001	21560000	36	0.0523329	0.0715126
chr20	21551001	21561000	31	0.0360675	0.0521731
chr20	21552001	21562000	27	0.026462	0.0503993
chr20	21553001	21563000	25	0.0277494	0.0476165
chr20	21554001	21564000	25	0.0197994	0.0275907
chr20	21555001	21565000	25	0.0197994	0.0275907
chr20	21556001	21566000	25	0.0231439	0.0319203
chr20	21557001	21567000	16	0.0159645	0.0349613
chr20	21558001	21568000	15	0.00724756	0.0249668
chr20	21559001	21569000	15	0.00459456	0.0214362
chr20	21560001	21570000	15	0.00885607	0.0238454
chr20	21561001	21571000	17	0.0376189	0.0389153
chr20	21562001	21572000	18	0.0349774	0.0297892
chr20	21563001	21573000	16	0.0723139	0.048395
chr20	21564001	21574000	12	0.162451	0.125528
chr20	21565001	21575000	12	0.162451	0.125528
chr20	21566001	21576000	11	0.168889	0.129508
chr20	21567001	21577000	11	0.168889	0.129508
chr20	21568001	21578000	11	0.168889	0.129508
chr20	21569001	21579000	11	0.179685	0.138616
chr20	21570001	21580000	13	0.181161	0.131583
chr20	21571001	21581000	14	0.151811	0.111438
chr20	21572001	21582000	16	0.116354	0.0857661
chr20	21573001	21583000	18	0.0788509	0.0525402
chr20	21574001	21584000	23	0.0270644	0.0195212
chr20	21575001	21585000	28	0.0412614	0.0412947
chr20	21576001	21586000	33	0.0661086	0.0688782
chr20	21577001	21587000	35	0.071956	0.076046
chr20	21578001	21588000	36	0.0739121	0.0790691
chr20	21579001	21589000	39	0.0906891	0.0975743
chr20	21580001	21590000	39	0.102003	0.116861
chr20	21581001	21591000	36	0.107893	0.122337
chr20	21582001	21592000	34	0.114783	0.130813
chr20	21583001	21593000	41	0.130548	0.143345
chr20	21584001	21594000	44	0.127644	0.140503
chr20	21585001	21595000	41	0.12358	0.136807
chr20	21586001	21596000	38	0.100743	0.116637
chr20	21587001	21597000	39	0.0851373	0.101501
chr20	21588001	21598000	41	0.0773596	0.0930613
chr20	21589001	21599000	39	0.0529324	0.0689207
chr20	21590001	21600000	36	0.0305392	0.0463386
chr20	21591001	21601000	38	0.0346484	0.0491107
chr20	21592001	21602000	39	0.0570227	0.0656849
chr20	21593001	21603000	29	0.0401405	0.0395266
chr20	21594001	21604000	25	0.021957	0.0224337
chr20	21595001	21605000	28	0.131501	0.0770647
chr20	21596001	21606000	29	0.194114	0.126059
chr20	21597001	21607000	29	0.199151	0.132397
chr20	21598001	21608000	28	0.211177	0.136996
chr20	21599001	21609000	28	0.224307	0.152449
chr20	21600001	21610000	30	0.220112	0.152216
chr20	21601001	21611000	29	0.228834	0.159543
chr20	21602001	21612000	30	0.218306	0.147999
chr20	21603001	21613000	37	0.215057	0.152381
chr20	21604001	21614000	41	0.189418	0.138412
chr20	21605001	21615000	44	0.122507	0.0978474
chr20	21606001	21616000	45	0.0883277	0.0759171
chr20	21607001	21617000	49	0.0816489	0.0704652
chr20	21608001	21618000	54	0.0840434	0.0732091
chr20	21609001	21619000	64	0.0756006	0.0645495
chr20	21610001	21620000	63	0.070981	0.0602188
chr20	21611001	21621000	66	0.0631285	0.0523527
chr20	21612001	21622000	65	0.0667439	0.0529953
chr20	21613001	21623000	58	0.0458281	0.0412137
chr20	21614001	21624000	50	0.0641885	0.0532897
chr20	21615001	21625000	44	0.0665192	0.0526097
chr20	21616001	21626000	41	0.0545297	0.0434788
chr20	21617001	21627000	38	0.0835849	0.057302
chr20	21618001	21628000	40	0.0818955	0.0578063
chr20	21619001	21629000	29	0.0883391	0.0641463
chr20	21620001	21630000	28	0.0925186	0.067847
chr20	21621001	21631000	25	0.100193	0.0781293
chr20	21622001	21632000	23	0.139331	0.113579
chr20	21623001	21633000	21	0.148333	0.121936
chr20	21624001	21634000	23	0.14315	0.124634
chr20	21625001	21635000	28	0.133099	0.107898
chr20	21626001	21636000	29	0.125256	0.10451
chr20	21627001	21637000	27	0.108582	0.0938221
chr20	21628001	21638000	18	0.117068	0.103316
chr20	21629001	21639000	19	0.121179	0.10744
chr20	21630001	21640000	19	0.121179	0.10744
chr20	21631001	21641000	20	0.129496	0.1219
chr20	21632001	21642000	20	0.0699517	0.0830372
chr20	21633001	21643000	20	0.0699517	0.0830372
chr20	21634001	21644000	17	0.0560788	0.0666807
chr20	21635001	21645000	14	0.0637019	0.0869757
chr20	21636001	21646000	12	0.0746319	0.0992879
chr20	21637001	21647000	11	0.0825338	0.108127
chr20	21638001	21648000	13	0.118796	0.117064
chr20	21639001	21649000	12	0.10742	0.107327
chr20	21640001	21650000	14	0.096686	0.0944545
chr20	21641001	21651000	17	0.0992795	0.0833786
chr20	21642001	21652000	15	0.102291	0.0762235
chr20	21643001	21653000	17	0.100742	0.0757346
chr20	21644001	21654000	21	0.123339	0.0968459
chr20	21645001	21655000	17	0.14151	0.104894
chr20	21646001	21656000	18	0.139225	0.105254
chr20	21647001	21657000	19	0.147366	0.113425
chr20	21648001	21658000	17	0.128738	0.107214
chr20	21649001	21659000	20	0.166741	0.13529
chr20	21650001	21660000	19	0.171945	0.141542
chr20	21651001	21661000	18	0.219816	0.190467
chr20	21652001	21662000	24	0.191279	0.158846
chr20	21653001	21663000	27	0.167852	0.137444
chr20	21654001	21664000	26	0.143453	0.112299
chr20	21655001	21665000	30	0.130974	0.0997225
chr20	21656001	21666000	34	0.138331	0.116955
chr20	21657001	21667000	34	0.133506	0.10664
chr20	21658001	21668000	36	0.130793	0.10007
chr20	21659001	21669000	38	0.0890509	0.068528
chr20	21660001	21670000	44	0.087899	0.0621714
chr20	21661001	21671000	47	0.0361687	0.0280493
chr20	21662001	21672000	44	0.0278487	0.0251286
chr20	21663001	21673000	47	0.0254191	0.0241049
chr20	21664001	21674000	50	0.0256134	0.0264724
chr20	21665001	21675000	52	0.0259313	0.0259137
chr20	21666001	21676000	57	0.00642454	0.00756704
chr20	21667001	21677000	57	0.00837837	0.0115875
chr20	21668001	21678000	55	0.00866179	0.012432
chr20	21669001	21679000	49	0.0116734	0.0156853
chr20	21670001	21680000	54	0.019664	0.0232342
chr20	21671001	21681000	69	0.0304516	0.0327901
chr20	21672001	21682000	74	0.0258881	0.0277028
chr20	21673001	21683000	75	0.0522357	0.0505087
chr20	21674001	21684000	77	0.0531983	0.0495189
chr20	21675001	21685000	80	0.0486513	0.0449018
chr20	21676001	21686000	75	0.0495576	0.0439157
chr20	21677001	21687000	79	0.0470584	0.0401444
chr20	21678001	21688000	84	0.0439722	0.0374411
chr20	21679001	21689000	92	0.0393891	0.03402
chr20	21680001	21690000	84	0.0360395	0.0297696
chr20	21681001	21691000	72	0.0349095	0.0294593
chr20	21682001	21692000	70	0.038043	0.0328769
chr20	21683001	21693000	64	0.0156346	0.0126259
chr20	21684001	21694000	61	0.0175748	0.0176129
chr20	21685001	21695000	58	0.0202469	0.0215315
chr20	21686001	21696000	53	0.0241487	0.0257985
chr20	21687001	21697000	49	0.0245235	0.0267855
chr20	21688001	21698000	47	0.0279427	0.0312083
chr20	21689001	21699000	44	0.0368126	0.0380958
chr20	21690001	21700000	49	0.0491742	0.042378
chr20	21691001	21701000	40	0.0531034	0.0414572
chr20	21692001	21702000	36	0.0601531	0.0462096
chr20	21693001	21703000	33	0.0512939	0.0408678
chr20	21694001	21704000	29	0.0506035	0.0334862
chr20	21695001	21705000	27	0.069245	0.0522041
chr20	21696001	21706000	28	0.0683218	0.0521076
chr20	21697001	21707000	27	0.071249	0.0533321
chr20	21698001	21708000	26	0.0739208	0.0536609
chr20	21699001	21709000	21	0.0805765	0.057189
chr20	21700001	21710000	12	0.0665261	0.0661982
chr20	21701001	21711000	13	0.0802411	0.0931439
chr20	21702001	21712000	11	0.0791892	0.0969613
chr20	21703001	21713000	11	0.0791892	0.0969613
chr20	21704001	21714000	10	0.0821432	0.100722
chr20	21705001	21715000	8	0.113626	0.119932
chr20	21706001	21716000	10	0.166335	0.162081
chr20	21707001	21717000	9	0.183209	0.183057
chr20	21708001	21718000	9	0.261636	0.234068
chr20	21709001	21719000	9	0.261636	0.234068
chr20	21710001	21720000	9	0.261636	0.234068
chr20	21711001	21721000	7	0.285435	0.241881
chr20	21712001	21722000	7	0.285435	0.241881
chr20	21713001	21723000	7	0.285435	0.241881
chr20	21714001	21724000	7	0.285435	0.241881
chr20	21715001	21725000	5	0.316295	0.250623
chr20	21716001	21726000	2	0.358564	0.271129
chr20	21717001	21727000	3	0.311186	0.202484
chr20	21718001	21728000	3	0.0363636	0.0385186
chr20	21719001	21729000	5	0.0283082	0.0271086
chr20	21720001	21730000	5	0.0283082	0.0271086
chr20	21721001	21731000	5	0.0283082	0.0271086
chr20	21722001	21732000	5	0.0283082	0.0271086
chr20	21723001	21733000	7	0.0866634	0.0696265
chr20	21724001	21734000	9	0.0955411	0.0736379
chr20	21725001	21735000	10	0.0885898	0.0688251
chr20	21726001	21736000	17	0.0486201	0.0455722
chr20	21727001	21737000	19	0.0407045	0.039539
chr20	21728001	21738000	19	0.0420601	0.0412299
chr20	21729001	21739000	18	0.0468943	0.047331
chr20	21730001	21740000	19	0.0435117	0.0444016
chr20	21731001	21741000	20	0.0391513	0.0405259
chr20	21732001	21742000	24	0.0892462	0.0789709
chr20	21733001	21743000	22	0.082827	0.0701572
chr20	21734001	21744000	21	0.105113	0.0931969
chr20	21735001	21745000	22	0.105669	0.0958688
chr20	21736001	21746000	23	0.131422	0.12582
chr20	21737001	21747000	29	0.152192	0.141991
chr20	21738001	21748000	27	0.159798	0.149454
chr20	21739001	21749000	27	0.162478	0.148871
chr20	21740001	21750000	27	0.16606	0.147948
chr20	21741001	21751000	27	0.188292	0.171146
chr20	21742001	21752000	24	0.170422	0.157925
chr20	21743001	21753000	26	0.192354	0.178954
chr20	21744001	21754000	26	0.17629	0.161892
chr20	21745001	21755000	26	0.191328	0.17497
chr20	21746001	21756000	19	0.223635	0.192574
chr20	21747001	21757000	12	0.304599	0.234988
chr20	21748001	21758000	15	0.288392	0.22338
chr20	21749001	21759000	17	0.24551	0.199309
chr20	21750001	21760000	18	0.251308	0.217903
chr20	21751001	21761000	22	0.186489	0.164669
chr20	21752001	21762000	23	0.166457	0.146471
chr20	21753001	21763000	28	0.104114	0.0999483
chr20	21754001	21764000	38	0.12297	0.106576
chr20	21755001	21765000	36	0.113636	0.0981218
chr20	21756001	21766000	36	0.122375	0.10674
chr20	21757001	21767000	52	0.0795795	0.0591339
chr20	21758001	21768000	69	0.0522361	0.0360531
chr20	21759001	21769000	81	0.0465975	0.0302689
chr20	21760001	21770000	79	0.041004	0.0246965
chr20	21761001	21771000	91	0.0447048	0.0327337
chr20	21762001	21772000	91	0.0466445	0.0366109
chr20	21763001	21773000	98	0.0426262	0.0355496
chr20	21764001	21774000	91	0.0254517	0.0262388
chr20	21765001	21775000	97	0.0257927	0.026651
chr20	21766001	21776000	103	0.0186627	0.0220074
chr20	21767001	21777000	85	0.0253512	0.0306814
chr20	21768001	21778000	65	0.0335004	0.0409903
chr20	21769001	21779000	58	0.0431634	0.0531997
chr20	21770001	21780000	71	0.0585266	0.0569979
chr20	21771001	21781000	54	0.055493	0.0504712
chr20	21772001	21782000	52	0.054725	0.0456234
chr20	21773001	21783000	42	0.0658945	0.0483667
chr20	21774001	21784000	46	0.0859438	0.0564612
chr20	21775001	21785000	41	0.0944345	0.0642176
chr20	21776001	21786000	34	0.117753	0.0782387
chr20	21777001	21787000	34	0.117753	0.0782387
chr20	21778001	21788000	37	0.119313	0.0773516
chr20	21779001	21789000	30	0.138029	0.0858907
chr20	21780001	21790000	22	0.132199	0.0977216
chr20	21781001	21791000	23	0.127053	0.0923117
chr20	21782001	21792000	24	0.118609	0.0869219
chr20	21783001	21793000	22	0.13333	0.103452
chr20	21784001	21794000	21	0.0785593	0.0749333
chr20	21785001	21795000	21	0.0756037	0.0673007
chr20	21786001	21796000	27	0.0719113	0.0575732
chr20	21787001	21797000	30	0.0653793	0.0493266
chr20	21788001	21798000	28	0.0576516	0.0500891
chr20	21789001	21799000	27	0.0479949	0.0441504
chr20	21790001	21800000	24	0.0383621	0.0345954
chr20	21791001	21801000	23	0.0408524	0.0372606
chr20	21792001	21802000	29	0.0550143	0.0551261
chr20	21793001	21803000	29	0.035958	0.0414641
chr20	21794001	21804000	24	0.0306867	0.0392545
chr20	21795001	21805000	26	0.0514358	0.0492563
chr20	21796001	21806000	20	0.0511314	0.056975
chr20	21797001	21807000	18	0.0563774	0.0673503
chr20	21798001	21808000	18	0.0543621	0.06426
chr20	21799001	21809000	19	0.0507556	0.058464
chr20	21800001	21810000	20	0.0461798	0.051555
chr20	21801001	21811000	24	0.0447665	0.0481697
chr20	21802001	21812000	18	0.0272157	0.0234517
chr20	21803001	21813000	19	0.0803527	0.0809866
chr20	21804001	21814000	18	0.106894	0.0892035
chr20	21805001	21815000	17	0.244158	0.129647
chr20	21806001	21816000	21	0.231581	0.136224
chr20	21807001	21817000	24	0.20941	0.132918
chr20	21808001	21818000	24	0.275125	0.164761
chr20	21809001	21819000	26	0.270746	0.161317
chr20	21810001	21820000	24	0.281221	0.178973
chr20	21811001	21821000	21	0.2932	0.197193
chr20	21812001	21822000	32	0.217311	0.164607
chr20	21813001	21823000	29	0.208176	0.146678
chr20	21814001	21824000	29	0.208434	0.149968
chr20	21815001	21825000	28	0.166915	0.128085
chr20	21816001	21826000	25	0.154921	0.117266
chr20	21817001	21827000	23	0.16352	0.113583
chr20	21818001	21828000	23	0.0922934	0.0884026
chr20	21819001	21829000	21	0.0914713	0.0897504
chr20	21820001	21830000	20	0.0877496	0.0845364
chr20	21821001	21831000	21	0.0803711	0.0790149
chr20	21822001	21832000	15	0.121693	0.100149
chr20	21823001	21833000	27	0.14027	0.113104
chr20	21824001	21834000	31	0.164616	0.136998
chr20	21825001	21835000	36	0.175682	0.148878
chr20	21826001	21836000	39	0.185011	0.158561
chr20	21827001	21837000	46	0.162471	0.141489
chr20	21828001	21838000	63	0.111216	0.102718
chr20	21829001	21839000	71	0.103416	0.0985495
chr20	21830001	21840000	81	0.0918506	0.0868932
chr20	21831001	21841000	89	0.0964876	0.0917137
chr20	21832001	21842000	94	0.0989594	0.091439
chr20	21833001	21843000	92	0.100022	0.0926749
chr20	21834001	21844000	97	0.103157	0.0936597
chr20	21835001	21845000	100	0.0980314	0.0872327
chr20	21836001	21846000	109	0.0959628	0.0854781
chr20	21837001	21847000	104	0.102192	0.0928107
chr20	21838001	21848000	92	0.122316	0.107425
chr20	21839001	21849000	85	0.127869	0.110945
chr20	21840001	21850000	76	0.148533	0.131413
chr20	21841001	21851000	67	0.157471	0.139066
chr20	21842001	21852000	59	0.171549	0.153251
chr20	21843001	21853000	50	0.1744	0.154885
chr20	21844001	21854000	42	0.180742	0.160746
chr20	21845001	21855000	40	0.20104	0.180295
chr20	21846001	21856000	32	0.209881	0.187573
chr20	21847001	21857000	38	0.185377	0.169402
chr20	21848001	21858000	40	0.175859	0.176315
chr20	21849001	21859000	39	0.18242	0.184584
chr20	21850001	21860000	40	0.158358	0.16452
chr20	21851001	21861000	43	0.136375	0.142719
chr20	21852001	21862000	41	0.121398	0.130776
chr20	21853001	21863000	48	0.142465	0.147157
chr20	21854001	21864000	48	0.126727	0.12896
chr20	21855001	21865000	44	0.11627	0.115618
chr20	21856001	21866000	45	0.159959	0.159289
chr20	21857001	21867000	37	0.184934	0.175174
chr20	21858001	21868000	34	0.247535	0.214532
chr20	21859001	21869000	37	0.26838	0.227242
chr20	21860001	21870000	37	0.278304	0.234101
chr20	21861001	21871000	52	0.294647	0.241844
chr20	21862001	21872000	78	0.209209	0.157026
chr20	21863001	21873000	77	0.192299	0.140271
chr20	21864001	21874000	85	0.179203	0.130271
chr20	21865001	21875000	91	0.180598	0.134649
chr20	21866001	21876000	96	0.158911	0.117296
chr20	21867001	21877000	107	0.140501	0.107181
chr20	21868001	21878000	112	0.106324	0.0855085
chr20	21869001	21879000	117	0.0780659	0.0689735
chr20	21870001	21880000	120	0.0751601	0.0656317
chr20	21871001	21881000	105	0.0190568	0.0434182
chr20	21872001	21882000	89	0.034028	0.0647924
chr20	21873001	21883000	90	0.0905494	0.0892616
chr20	21874001	21884000	91	0.115111	0.104298
chr20	21875001	21885000	90	0.114681	0.0980817
chr20	21876001	21886000	82	0.111321	0.0903476
chr20	21877001	21887000	74	0.1392	0.10756
chr20	21878001	21888000	66	0.156044	0.122525
chr20	21879001	21889000	59	0.180576	0.141622
chr20	21880001	21890000	59	0.183	0.143172
chr20	21881001	21891000	66	0.211852	0.163439
chr20	21882001	21892000	75	0.251459	0.200959
chr20	21883001	21893000	77	0.23227	0.190654
chr20	21884001	21894000	68	0.22966	0.195632
chr20	21885001	21895000	60	0.240051	0.207185
chr20	21886001	21896000	57	0.25086	0.220197
chr20	21887001	21897000	52	0.249495	0.218766
chr20	21888001	21898000	61	0.236748	0.202702
chr20	21889001	21899000	64	0.236909	0.200571
chr20	21890001	21900000	59	0.249384	0.21534
chr20	21891001	21901000	54	0.239632	0.207826
chr20	21892001	21902000	43	0.19933	0.173299
chr20	21893001	21903000	43	0.191019	0.171097
chr20	21894001	21904000	47	0.185218	0.161029
chr20	21895001	21905000	51	0.183293	0.153269
chr20	21896001	21906000	56	0.172824	0.137811
chr20	21897001	21907000	61	0.161768	0.127657
chr20	21898001	21908000	51	0.170001	0.13088
chr20	21899001	21909000	49	0.161903	0.123904
chr20	21900001	21910000	50	0.161122	0.124028
chr20	21901001	21911000	44	0.142993	0.109025
chr20	21902001	21912000	40	0.121483	0.0833448
chr20	21903001	21913000	39	0.0596708	0.025313
chr20	21904001	21914000	37	0.0406207	0.010664
chr20	21905001	21915000	35	0.0518649	0.0170375
chr20	21906001	21916000	40	0.0576318	0.0176076
chr20	21907001	21917000	36	0.0649887	0.0172986
chr20	21908001	21918000	37	0.0653586	0.0202497
chr20	21909001	21919000	36	0.0737234	0.0206535
chr20	21910001	21920000	39	0.0719738	0.0181514
chr20	21911001	21921000	41	0.0708465	0.0166867
chr20	21912001	21922000	42	0.0570536	0.00832283
chr20	21913001	21923000	34	0.0724526	0.0212448
chr20	21914001	21924000	30	0.0844445	0.0266573
chr20	21915001	21925000	29	0.0438038	0.0108897
chr20	21916001	21926000	19	0.0501139	0.0161658
chr20	21917001	21927000	21	0.0416146	0.0243048
chr20	21918001	21928000	19	0.033605	0.0208309
chr20	21919001	21929000	20	0.0661025	0.0319579
chr20	21920001	21930000	17	0.174162	0.0718898
chr20	21921001	21931000	17	0.151293	0.0724459
chr20	21922001	21932000	12	0.181538	0.107315
chr20	21923001	21933000	11	0.178576	0.0946687
chr20	21924001	21934000	12	0.173844	0.0847127
chr20	21925001	21935000	14	0.134741	0.0691303
chr20	21926001	21936000	18	0.115202	0.0457399
chr20	21927001	21937000	15	0.134224	0.0421294
chr20	21928001	21938000	15	0.134224	0.0421294
chr20	21929001	21939000	16	0.0984784	0.0248133
chr20	21930001	21940000	20	0.0448129	0.061876
chr20	21931001	21941000	22	0.0682579	0.0913823
chr20	21932001	21942000	23	0.0810281	0.109222
chr20	21933001	21943000	23	0.0810281	0.109222
chr20	21934001	21944000	24	0.0779666	0.109075
chr20	21935001	21945000	23	0.0816106	0.11622
chr20	21936001	21946000	20	0.0960305	0.14742
chr20	21937001	21947000	21	0.0907961	0.139987
chr20	21938001	21948000	22	0.0959093	0.149413
chr20	21939001	21949000	20	0.115855	0.178576
chr20	21940001	21950000	18	0.104505	0.161196
chr20	21941001	21951000	17	0.108885	0.161352
chr20	21942001	21952000	18	0.151535	0.175367
chr20	21943001	21953000	21	0.154057	0.162979
chr20	21944001	21954000	20	0.168639	0.173985
chr20	21945001	21955000	18	0.199017	0.194832
chr20	21946001	21956000	17	0.20722	0.198596
chr20	21947001	21957000	16	0.22433	0.211551
chr20	21948001	21958000	16	0.215371	0.187759
chr20	21949001	21959000	16	0.285285	0.214527
chr20	21950001	21960000	13	0.284726	0.198806
chr20	21951001	21961000	10	0.3104	0.198441
chr20	21952001	21962000	13	0.32687	0.17461
chr20	21953001	21963000	10	0.344549	0.200397
chr20	21954001	21964000	10	0.372647	0.193879
chr20	21955001	21965000	10	0.372647	0.193879
chr20	21956001	21966000	11	0.346553	0.196562
chr20	21957001	21967000	12	0.341443	0.206368
chr20	21958001	21968000	16	0.384255	0.250674
chr20	21959001	21969000	19	0.467632	0.312157
chr20	21960001	21970000	19	0.467632	0.312157
chr20	21961001	21971000	21	0.44786	0.302816
chr20	21962001	21972000	15	0.470485	0.345609
chr20	21963001	21973000	15	0.470485	0.345609
chr20	21964001	21974000	14	0.472271	0.365092
chr20	21965001	21975000	15	0.502929	0.393529
chr20	21966001	21976000	14	0.527839	0.405682
chr20	21967001	21977000	14	0.519726	0.39791
chr20	21968001	21978000	9	0.548265	0.452188
chr20	21969001	21979000	6	0.475291	0.377366
chr20	21970001	21980000	11	0.493032	0.402437
chr20	21971001	21981000	12	0.478937	0.364262
chr20	21972001	21982000	17	0.383149	0.273952
chr20	21973001	21983000	19	0.354275	0.25615
chr20	21974001	21984000	21	0.338009	0.241928
chr20	21975001	21985000	23	0.268666	0.196046
chr20	21976001	21986000	31	0.276025	0.209582
chr20	21977001	21987000	32	0.268499	0.203164
chr20	21978001	21988000	34	0.283479	0.212519
chr20	21979001	21989000	32	0.262982	0.199584
chr20	21980001	21990000	29	0.198974	0.156338
chr20	21981001	21991000	32	0.190037	0.15017
chr20	21982001	21992000	48	0.162951	0.101462
chr20	21983001	21993000	52	0.154031	0.100142
chr20	21984001	21994000	56	0.158306	0.101577
chr20	21985001	21995000	54	0.161609	0.102665
chr20	21986001	21996000	61	0.190411	0.110569
chr20	21987001	21997000	65	0.20213	0.116401
chr20	21988001	21998000	68	0.253427	0.143782
chr20	21989001	21999000	70	0.251048	0.145021
chr20	21990001	22000000	79	0.247341	0.151126
chr20	21991001	22001000	78	0.273498	0.167869
chr20	21992001	22002000	61	0.323381	0.240104
chr20	21993001	22003000	57	0.344785	0.258101
chr20	21994001	22004000	54	0.374439	0.29099
chr20	21995001	22005000	54	0.387468	0.302798
chr20	21996001	22006000	41	0.398558	0.330442
chr20	21997001	22007000	39	0.393151	0.330863
chr20	21998001	22008000	38	0.33306	0.273811
chr20	21999001	22009000	42	0.337936	0.264419
chr20	22000001	22010000	39	0.39194	0.281593
chr20	22001001	22011000	42	0.361691	0.268784
chr20	22002001	22012000	44	0.339939	0.251699
chr20	22003001	22013000	47	0.325914	0.246243
chr20	22004001	22014000	54	0.279938	0.194423
chr20	22005001	22015000	54	0.265703	0.186295
chr20	22006001	22016000	54	0.263711	0.181465
chr20	22007001	22017000	54	0.271616	0.192915
chr20	22008001	22018000	53	0.269586	0.192708
chr20	22009001	22019000	53	0.243188	0.18013
chr20	22010001	22020000	51	0.228364	0.161425
chr20	22011001	22021000	49	0.194782	0.129754
chr20	22012001	22022000	44	0.163229	0.105153
chr20	22013001	22023000	41	0.143775	0.0846983
chr20	22014001	22024000	32	0.140696	0.0887221
chr20	22015001	22025000	33	0.127392	0.0786262
chr20	22016001	22026000	31	0.128261	0.0796686
chr20	22017001	22027000	30	0.138574	0.0808287
chr20	22018001	22028000	27	0.144285	0.0811894
chr20	22019001	22029000	22	0.167322	0.0803091
chr20	22020001	22030000	16	0.125111	0.0692009
chr20	22021001	22031000	12	0.185391	0.110461
chr20	22022001	22032000	11	0.211757	0.124325
chr20	22023001	22033000	9	0.253248	0.156746
chr20	22024001	22034000	9	0.247167	0.161625
chr20	22025001	22035000	7	0.305297	0.203497
chr20	22026001	22036000	7	0.305297	0.203497
chr20	22027001	22037000	4	0.17442	0.116115
chr20	22028001	22038000	4	0.17442	0.116115
chr20	22029001	22039000	3	0.202507	0.160438
chr20	22030001	22040000	3	0.202507	0.160438
chr20	22031001	22041000	1	0.0320366	0.0320366
chr20	22032001	22042000	1	0.0320366	0.0320366
chr20	22033001	22043000	1	0.0320366	0.0320366
chr20	22035001	22045000	3	0.405333	0.173199
chr20	22036001	22046000	6	0.243544	0.0863195
chr20	22037001	22047000	7	0.228279	0.0763485
chr20	22038001	22048000	13	0.324529	0.184115
chr20	22039001	22049000	15	0.331119	0.204459
chr20	22040001	22050000	18	0.338753	0.226941
chr20	22041001	22051000	26	0.349883	0.217968
chr20	22042001	22052000	29	0.330751	0.207117
chr20	22043001	22053000	31	0.32471	0.191479
chr20	22044001	22054000	33	0.320467	0.195832
chr20	22045001	22055000	34	0.34388	0.216133
chr20	22046001	22056000	32	0.35609	0.228865
chr20	22047001	22057000	31	0.359148	0.235715
chr20	22048001	22058000	29	0.324543	0.184741
chr20	22049001	22059000	32	0.264256	0.143622
chr20	22050001	22060000	29	0.245399	0.123374
chr20	22051001	22061000	22	0.172818	0.0903938
chr20	22052001	22062000	25	0.18978	0.105752
chr20	22053001	22063000	25	0.199137	0.126495
chr20	22054001	22064000	25	0.222013	0.13679
chr20	22055001	22065000	21	0.152975	0.09591
chr20	22056001	22066000	22	0.139125	0.0906424
chr20	22057001	22067000	23	0.155054	0.103483
chr20	22058001	22068000	21	0.155561	0.113792
chr20	22059001	22069000	16	0.201523	0.154863
chr20	22060001	22070000	18	0.203896	0.162302
chr20	22061001	22071000	22	0.196792	0.155969
chr20	22062001	22072000	19	0.224025	0.173363
chr20	22063001	22073000	22	0.279776	0.190605
chr20	22064001	22074000	21	0.250078	0.164095
chr20	22065001	22075000	22	0.24727	0.157387
chr20	22066001	22076000	23	0.292805	0.201323
chr20	22067001	22077000	28	0.294389	0.21298
chr20	22068001	22078000	35	0.301126	0.229419
chr20	22069001	22079000	49	0.316926	0.255219
chr20	22070001	22080000	52	0.320828	0.255358
chr20	22071001	22081000	49	0.332787	0.269032
chr20	22072001	22082000	47	0.340253	0.277483
chr20	22073001	22083000	45	0.320441	0.262908
chr20	22074001	22084000	48	0.30909	0.25197
chr20	22075001	22085000	50	0.298007	0.242977
chr20	22076001	22086000	53	0.260368	0.205701
chr20	22077001	22087000	52	0.227661	0.176152
chr20	22078001	22088000	46	0.206688	0.152886
chr20	22079001	22089000	35	0.118204	0.0710917
chr20	22080001	22090000	30	0.0738035	0.0423887
chr20	22081001	22091000	28	0.0532416	0.0308866
chr20	22082001	22092000	28	0.020283	0.0132902
chr20	22083001	22093000	26	0.036693	0.0221929
chr20	22084001	22094000	23	0.0259825	0.0141381
chr20	22085001	22095000	23	0.0331639	0.0175326
chr20	22086001	22096000	18	0.0546214	0.0320433
chr20	22087001	22097000	13	0.0876197	0.046157
chr20	22088001	22098000	11	0.129046	0.0802347
chr20	22089001	22099000	8	0.152232	0.118886
chr20	22090001	22100000	8	0.152232	0.118886
chr20	22091001	22101000	8	0.152232	0.118886
chr20	22092001	22102000	7	0.1366	0.103957
chr20	22093001	22103000	8	0.0895786	0.0797707
chr20	22094001	22104000	12	0.0505449	0.0439322
chr20	22095001	22105000	19	0.0131478	0.00730601
chr20	22096001	22106000	44	-0.00732789	-0.00989985
chr20	22097001	22107000	54	-0.0111015	-0.0131183
chr20	22098001	22108000	54	-0.0139046	-0.0156872
chr20	22099001	22109000	56	-0.0134083	-0.01567
chr20	22100001	22110000	61	-0.0101609	-0.013342
chr20	22101001	22111000	67	-0.00990954	-0.0133101
chr20	22102001	22112000	70	-0.00890709	-0.0119161
chr20	22103001	22113000	76	0.00714435	-0.0013046
chr20	22104001	22114000	84	0.0349869	0.0200011
chr20	22105001	22115000	93	0.0494268	0.0353875
chr20	22106001	22116000	83	0.0673315	0.057896
chr20	22107001	22117000	81	0.0766396	0.0708829
chr20	22108001	22118000	85	0.0732441	0.0681223
chr20	22109001	22119000	85	0.0741541	0.0688689
chr20	22110001	22120000	83	0.0774999	0.0703586
chr20	22111001	22121000	80	0.0826716	0.0745905
chr20	22112001	22122000	79	0.0839003	0.0769907
chr20	22113001	22123000	72	0.0768697	0.0709984
chr20	22114001	22124000	59	0.0650476	0.0575437
chr20	22115001	22125000	42	0.0589785	0.0483038
chr20	22116001	22126000	28	0.0481722	0.0349826
chr20	22117001	22127000	23	0.0178964	0.0123204
chr20	22118001	22128000	31	0.00562568	0.00594462
chr20	22119001	22129000	39	-0.00119444	0.000138779
chr20	22120001	22130000	44	-0.00243715	-0.0016264
chr20	22121001	22131000	49	-0.00238132	-0.0024835
chr20	22122001	22132000	52	-0.00608184	-0.00617793
chr20	22123001	22133000	55	-0.00633248	-0.00626224
chr20	22124001	22134000	60	-0.00771499	-0.00738551
chr20	22125001	22135000	58	-0.00904628	-0.00772874
chr20	22126001	22136000	60	-0.00919579	-0.00744814
chr20	22127001	22137000	62	-0.00239753	-0.00147466
chr20	22128001	22138000	59	0.00784824	0.0070638
chr20	22129001	22139000	56	0.0190723	0.0182656
chr20	22130001	22140000	51	0.0492053	0.0459109
chr20	22131001	22141000	45	0.0715383	0.0643712
chr20	22132001	22142000	52	0.0872767	0.073144
chr20	22133001	22143000	52	0.0935955	0.0780463
chr20	22134001	22144000	49	0.0998479	0.0862292
chr20	22135001	22145000	52	0.094317	0.0818044
chr20	22136001	22146000	52	0.0988984	0.0904791
chr20	22137001	22147000	53	0.103261	0.0968977
chr20	22138001	22148000	46	0.105971	0.100042
chr20	22139001	22149000	42	0.120027	0.115562
chr20	22140001	22150000	40	0.0943398	0.0894741
chr20	22141001	22151000	41	0.0790751	0.0734983
chr20	22142001	22152000	30	0.0687584	0.0722367
chr20	22143001	22153000	29	0.0987546	0.091072
chr20	22144001	22154000	31	0.0867628	0.0809214
chr20	22145001	22155000	33	0.0839054	0.0787737
chr20	22146001	22156000	32	0.0976096	0.0843439
chr20	22147001	22157000	26	0.0935032	0.0748333
chr20	22148001	22158000	30	0.105724	0.0870676
chr20	22149001	22159000	39	0.0911957	0.0789818
chr20	22150001	22160000	45	0.0849462	0.0760093
chr20	22151001	22161000	48	0.0782703	0.071535
chr20	22152001	22162000	54	0.0697631	0.0652607
chr20	22153001	22163000	54	0.045258	0.0511926
chr20	22154001	22164000	55	0.0463104	0.0510549
chr20	22155001	22165000	61	0.0463699	0.0547349
chr20	22156001	22166000	60	0.0346042	0.0480722
chr20	22157001	22167000	63	0.0362441	0.0485873
chr20	22158001	22168000	62	0.0308865	0.0424004
chr20	22159001	22169000	56	0.0224269	0.0303681
chr20	22160001	22170000	53	0.0167779	0.0251001
chr20	22161001	22171000	55	0.0282468	0.034999
chr20	22162001	22172000	58	0.0305993	0.0357196
chr20	22163001	22173000	66	0.0336882	0.0382865
chr20	22164001	22174000	62	0.0374966	0.0418275
chr20	22165001	22175000	57	0.0302367	0.0302722
chr20	22166001	22176000	61	0.0346473	0.0332648
chr20	22167001	22177000	61	0.0399221	0.0386782
chr20	22168001	22178000	59	0.0410076	0.0417041
chr20	22169001	22179000	58	0.184102	0.10259
chr20	22170001	22180000	59	0.201939	0.121375
chr20	22171001	22181000	52	0.221283	0.130884
chr20	22172001	22182000	44	0.250759	0.148407
chr20	22173001	22183000	33	0.290384	0.185217
chr20	22174001	22184000	35	0.309416	0.218339
chr20	22175001	22185000	39	0.288957	0.202422
chr20	22176001	22186000	40	0.287202	0.202521
chr20	22177001	22187000	43	0.278124	0.191155
chr20	22178001	22188000	54	0.258219	0.189705
chr20	22179001	22189000	59	0.121992	0.115609
chr20	22180001	22190000	71	0.0929481	0.0831421
chr20	22181001	22191000	84	0.0844406	0.0732603
chr20	22182001	22192000	86	0.0934504	0.0802063
chr20	22183001	22193000	88	0.0957875	0.0823186
chr20	22184001	22194000	90	0.0967009	0.0729945
chr20	22185001	22195000	85	0.1255	0.092325
chr20	22186001	22196000	82	0.152074	0.109637
chr20	22187001	22197000	79	0.159521	0.115662
chr20	22188001	22198000	67	0.160944	0.108544
chr20	22189001	22199000	62	0.180288	0.111833
chr20	22190001	22200000	47	0.246692	0.149396
chr20	22191001	22201000	43	0.362785	0.260488
chr20	22192001	22202000	45	0.343098	0.241736
chr20	22193001	22203000	45	0.340677	0.236727
chr20	22194001	22204000	41	0.334681	0.242113
chr20	22195001	22205000	37	0.321188	0.232895
chr20	22196001	22206000	40	0.286801	0.204964
chr20	22197001	22207000	41	0.260044	0.180408
chr20	22198001	22208000	41	0.253915	0.17543
chr20	22199001	22209000	41	0.247176	0.184659
chr20	22200001	22210000	41	0.239042	0.183633
chr20	22201001	22211000	37	0.10532	0.0881605
chr20	22202001	22212000	31	0.11224	0.0918123
chr20	22203001	22213000	29	0.1152	0.0939758
chr20	22204001	22214000	55	0.167624	0.142258
chr20	22205001	22215000	60	0.182332	0.154187
chr20	22206001	22216000	62	0.173769	0.1379
chr20	22207001	22217000	60	0.17753	0.14178
chr20	22208001	22218000	57	0.180419	0.145435
chr20	22209001	22219000	54	0.183375	0.148552
chr20	22210001	22220000	59	0.176527	0.132941
chr20	22211001	22221000	63	0.171186	0.121229
chr20	22212001	22222000	69	0.170112	0.117991
chr20	22213001	22223000	73	0.16804	0.113786
chr20	22214001	22224000	49	0.119993	0.0694001
chr20	22215001	22225000	46	0.0872906	0.0551847
chr20	22216001	22226000	40	0.101389	0.0690636
chr20	22217001	22227000	41	0.135211	0.0840977
chr20	22218001	22228000	43	0.136678	0.0873002
chr20	22219001	22229000	42	0.139812	0.0880273
chr20	22220001	22230000	36	0.157444	0.105789
chr20	22221001	22231000	26	0.183778	0.138827
chr20	22222001	22232000	22	0.178506	0.149521
chr20	22223001	22233000	19	0.182696	0.163167
chr20	22224001	22234000	17	0.189987	0.158935
chr20	22225001	22235000	17	0.210054	0.149197
chr20	22226001	22236000	14	0.196543	0.124515
chr20	22227001	22237000	12	0.163906	0.089781
chr20	22228001	22238000	10	0.167302	0.0771468
chr20	22229001	22239000	10	0.203581	0.100032
chr20	22230001	22240000	9	0.193954	0.0824486
chr20	22231001	22241000	12	0.238973	0.145828
chr20	22232001	22242000	14	0.24309	0.136827
chr20	22233001	22243000	18	0.215624	0.129767
chr20	22234001	22244000	19	0.234094	0.151577
chr20	22235001	22245000	22	0.172531	0.138645
chr20	22236001	22246000	30	0.149844	0.126141
chr20	22237001	22247000	42	0.152821	0.141943
chr20	22238001	22248000	55	0.140649	0.134395
chr20	22239001	22249000	67	0.118212	0.111129
chr20	22240001	22250000	82	0.108914	0.103594
chr20	22241001	22251000	82	0.10132	0.0948808
chr20	22242001	22252000	79	0.0986501	0.0937519
chr20	22243001	22253000	75	0.0948089	0.092976
chr20	22244001	22254000	75	0.0890593	0.0882536
chr20	22245001	22255000	70	0.110891	0.0962367
chr20	22246001	22256000	62	0.115436	0.0968149
chr20	22247001	22257000	52	0.115663	0.0834593
chr20	22248001	22258000	40	0.118378	0.0731822
chr20	22249001	22259000	33	0.153831	0.102745
chr20	22250001	22260000	29	0.143967	0.0727812
chr20	22251001	22261000	35	0.125333	0.0609849
chr20	22252001	22262000	38	0.122715	0.054813
chr20	22253001	22263000	53	0.16068	0.11352
chr20	22254001	22264000	61	0.175811	0.135535
chr20	22255001	22265000	64	0.14584	0.123756
chr20	22256001	22266000	67	0.155686	0.126991
chr20	22257001	22267000	68	0.146412	0.124606
chr20	22258001	22268000	72	0.177588	0.138416
chr20	22259001	22269000	75	0.177566	0.141067
chr20	22260001	22270000	72	0.197499	0.161541
chr20	22261001	22271000	73	0.200533	0.176527
chr20	22262001	22272000	83	0.231946	0.211008
chr20	22263001	22273000	76	0.241568	0.216061
chr20	22264001	22274000	72	0.235138	0.203523
chr20	22265001	22275000	74	0.233019	0.204121
chr20	22266001	22276000	76	0.223789	0.196612
chr20	22267001	22277000	77	0.22102	0.193136
chr20	22268001	22278000	77	0.217344	0.191931
chr20	22269001	22279000	74	0.205566	0.179205
chr20	22270001	22280000	74	0.198597	0.168196
chr20	22271001	22281000	68	0.193347	0.160617
chr20	22272001	22282000	58	0.143332	0.110938
chr20	22273001	22283000	50	0.0988609	0.0718908
chr20	22274001	22284000	45	0.0909657	0.0663748
chr20	22275001	22285000	39	0.077362	0.0562009
chr20	22276001	22286000	39	0.0701524	0.0500273
chr20	22277001	22287000	36	0.0719392	0.0485663
chr20	22278001	22288000	44	0.0332658	0.0197769
chr20	22279001	22289000	49	0.0392141	0.0273785
chr20	22280001	22290000	48	0.0442171	0.0347965
chr20	22281001	22291000	53	0.0450215	0.0370264
chr20	22282001	22292000	54	0.0478043	0.0402621
chr20	22283001	22293000	55	0.0512281	0.043258
chr20	22284001	22294000	58	0.0526096	0.0441101
chr20	22285001	22295000	60	0.0571089	0.0484175
chr20	22286001	22296000	56	0.0584552	0.0496254
chr20	22287001	22297000	56	0.0536665	0.0452506
chr20	22288001	22298000	44	0.0474824	0.0451411
chr20	22289001	22299000	36	0.0579641	0.0543033
chr20	22290001	22300000	33	0.0913616	0.079006
chr20	22291001	22301000	30	0.13181	0.107714
chr20	22292001	22302000	26	0.154181	0.124458
chr20	22293001	22303000	29	0.133127	0.108532
chr20	22294001	22304000	28	0.129175	0.101629
chr20	22295001	22305000	28	0.137364	0.108074
chr20	22296001	22306000	32	0.126687	0.0972289
chr20	22297001	22307000	30	0.138843	0.106766
chr20	22298001	22308000	30	0.141361	0.10901
chr20	22299001	22309000	29	0.132869	0.101149
chr20	22300001	22310000	27	0.0972412	0.069201
chr20	22301001	22311000	22	0.0575013	0.0398108
chr20	22302001	22312000	29	0.158434	0.117692
chr20	22303001	22313000	31	0.257378	0.200228
chr20	22304001	22314000	32	0.285925	0.238049
chr20	22305001	22315000	39	0.308886	0.266307
chr20	22306001	22316000	37	0.345829	0.312486
chr20	22307001	22317000	45	0.366489	0.331278
chr20	22308001	22318000	49	0.379679	0.347747
chr20	22309001	22319000	50	0.39683	0.366618
chr20	22310001	22320000	51	0.415627	0.395744
chr20	22311001	22321000	58	0.431439	0.413534
chr20	22312001	22322000	54	0.439453	0.403221
chr20	22313001	22323000	51	0.429768	0.380303
chr20	22314001	22324000	48	0.43443	0.375941
chr20	22315001	22325000	40	0.444409	0.368078
chr20	22316001	22326000	38	0.44149	0.352016
chr20	22317001	22327000	34	0.411468	0.315932
chr20	22318001	22328000	29	0.401093	0.294856
chr20	22319001	22329000	31	0.391044	0.278762
chr20	22320001	22330000	30	0.350471	0.235313
chr20	22321001	22331000	25	0.252914	0.135501
chr20	22322001	22332000	32	0.23672	0.170541
chr20	22323001	22333000	35	0.229267	0.174065
chr20	22324001	22334000	38	0.233274	0.186627
chr20	22325001	22335000	50	0.230818	0.192417
chr20	22326001	22336000	61	0.233104	0.204303
chr20	22327001	22337000	70	0.246483	0.218875
chr20	22328001	22338000	81	0.26773	0.239556
chr20	22329001	22339000	90	0.288249	0.263731
chr20	22330001	22340000	107	0.328533	0.302552
chr20	22331001	22341000	111	0.34938	0.326083
chr20	22332001	22342000	104	0.361661	0.333422
chr20	22333001	22343000	102	0.36269	0.334537
chr20	22334001	22344000	98	0.36705	0.338263
chr20	22335001	22345000	85	0.383945	0.360555
chr20	22336001	22346000	73	0.404412	0.381261
chr20	22337001	22347000	64	0.408509	0.382518
chr20	22338001	22348000	53	0.41612	0.384874
chr20	22339001	22349000	40	0.41376	0.369245
chr20	22340001	22350000	25	0.330345	0.239738
chr20	22341001	22351000	18	0.173696	0.114954
chr20	22342001	22352000	17	0.072074	0.0488638
chr20	22343001	22353000	13	0.0850622	0.0485312
chr20	22344001	22354000	16	0.0838792	0.0559656
chr20	22345001	22355000	16	0.0838792	0.0559656
chr20	22346001	22356000	20	0.0978898	0.0691299
chr20	22347001	22357000	20	0.110201	0.0787693
chr20	22348001	22358000	29	0.101972	0.0831732
chr20	22349001	22359000	33	0.114119	0.093913
chr20	22350001	22360000	33	0.112644	0.0956903
chr20	22351001	22361000	43	0.090034	0.0659649
chr20	22352001	22362000	43	0.0913264	0.0698096
chr20	22353001	22363000	48	0.0750687	0.0623986
chr20	22354001	22364000	55	0.0968975	0.087071
chr20	22355001	22365000	65	0.117162	0.112807
chr20	22356001	22366000	74	0.144981	0.145775
chr20	22357001	22367000	74	0.153798	0.153811
chr20	22358001	22368000	81	0.162312	0.156919
chr20	22359001	22369000	85	0.152269	0.147886
chr20	22360001	22370000	93	0.150324	0.137461
chr20	22361001	22371000	104	0.138516	0.127948
chr20	22362001	22372000	116	0.123489	0.113002
chr20	22363001	22373000	121	0.116708	0.105314
chr20	22364001	22374000	114	0.131262	0.105651
chr20	22365001	22375000	113	0.106378	0.0844459
chr20	22366001	22376000	118	0.0707255	0.0508459
chr20	22367001	22377000	117	0.0615034	0.042259
chr20	22368001	22378000	110	0.0439952	0.0244193
chr20	22369001	22379000	102	0.0505237	0.0250704
chr20	22370001	22380000	93	0.0597152	0.0310945
chr20	22371001	22381000	74	0.0742708	0.0427256
chr20	22372001	22382000	67	0.0829809	0.0523225
chr20	22373001	22383000	60	0.100459	0.068562
chr20	22374001	22384000	65	0.0608612	0.0426286
chr20	22375001	22385000	74	0.0561531	0.0332941
chr20	22376001	22386000	65	0.060683	0.0288936
chr20	22377001	22387000	68	0.0594193	0.0257777
chr20	22378001	22388000	63	0.0678643	0.0286536
chr20	22379001	22389000	69	0.0440541	0.0169639
chr20	22380001	22390000	75	0.0210535	0.00648362
chr20	22381001	22391000	83	0.00553856	-0.00171487
chr20	22382001	22392000	82	0.0101298	-0.00011225
chr20	22383001	22393000	88	0.0150355	0.00305758
chr20	22384001	22394000	85	0.0319508	0.0122506
chr20	22385001	22395000	82	0.121705	0.0690667
chr20	22386001	22396000	78	0.155854	0.0966536
chr20	22387001	22397000	82	0.185196	0.121618
chr20	22388001	22398000	84	0.191093	0.131742
chr20	22389001	22399000	90	0.182289	0.128709
chr20	22390001	22400000	83	0.201786	0.145991
chr20	22391001	22401000	75	0.226242	0.163349
chr20	22392001	22402000	72	0.234104	0.170898
chr20	22393001	22403000	64	0.246583	0.182131
chr20	22394001	22404000	61	0.244598	0.179803
chr20	22395001	22405000	47	0.193986	0.139953
chr20	22396001	22406000	42	0.156393	0.116393
chr20	22397001	22407000	33	0.0868862	0.0786539
chr20	22398001	22408000	31	0.0676301	0.0569739
chr20	22399001	22409000	21	0.0970146	0.0821575
chr20	22400001	22410000	20	0.0866298	0.0602597
chr20	22401001	22411000	20	0.0831774	0.0586625
chr20	22402001	22412000	17	0.121525	0.0672134
chr20	22403001	22413000	20	0.0956727	0.0531008
chr20	22404001	22414000	18	0.0965666	0.0534213
chr20	22405001	22415000	17	0.0984214	0.0585233
chr20	22406001	22416000	21	0.0847458	0.0554031
chr20	22407001	22417000	29	0.0794654	0.056103
chr20	22408001	22418000	27	0.0692207	0.0510164
chr20	22409001	22419000	24	0.0665681	0.0438811
chr20	22410001	22420000	25	0.0999391	0.0649193
chr20	22411001	22421000	28	0.127322	0.0903881
chr20	22412001	22422000	38	0.0948609	0.0730549
chr20	22413001	22423000	46	0.0857943	0.0694471
chr20	22414001	22424000	56	0.0789805	0.0654413
chr20	22415001	22425000	68	0.0713686	0.0607253
chr20	22416001	22426000	66	0.0731717	0.061085
chr20	22417001	22427000	60	0.0801947	0.0650682
chr20	22418001	22428000	67	0.0776889	0.0660826
chr20	22419001	22429000	72	0.0786539	0.0677101
chr20	22420001	22430000	72	0.0686956	0.0627674
chr20	22421001	22431000	71	0.0668393	0.0624559
chr20	22422001	22432000	65	0.0736565	0.0672979
chr20	22423001	22433000	55	0.122668	0.0956804
chr20	22424001	22434000	55	0.226719	0.166824
chr20	22425001	22435000	55	0.320172	0.248239
chr20	22426001	22436000	64	0.329679	0.261173
chr20	22427001	22437000	77	0.351479	0.30523
chr20	22428001	22438000	81	0.394542	0.370351
chr20	22429001	22439000	94	0.386605	0.376198
chr20	22430001	22440000	96	0.375422	0.366335
chr20	22431001	22441000	112	0.338814	0.316783
chr20	22432001	22442000	112	0.341834	0.326829
chr20	22433001	22443000	112	0.330482	0.315468
chr20	22434001	22444000	107	0.322593	0.311413
chr20	22435001	22445000	105	0.352288	0.342471
chr20	22436001	22446000	98	0.370627	0.360098
chr20	22437001	22447000	85	0.355314	0.340211
chr20	22438001	22448000	77	0.324242	0.296678
chr20	22439001	22449000	65	0.338362	0.285793
chr20	22440001	22450000	64	0.355586	0.298344
chr20	22441001	22451000	46	0.444549	0.406966
chr20	22442001	22452000	53	0.391212	0.322347
chr20	22443001	22453000	54	0.399688	0.335495
chr20	22444001	22454000	54	0.402838	0.3247
chr20	22445001	22455000	47	0.313988	0.222921
chr20	22446001	22456000	45	0.272511	0.187629
chr20	22447001	22457000	42	0.277695	0.183938
chr20	22448001	22458000	48	0.260475	0.153403
chr20	22449001	22459000	42	0.240748	0.138553
chr20	22450001	22460000	41	0.232044	0.131116
chr20	22451001	22461000	41	0.210286	0.113891
chr20	22452001	22462000	36	0.229879	0.137309
chr20	22453001	22463000	37	0.190729	0.110577
chr20	22454001	22464000	37	0.104206	0.0715054
chr20	22455001	22465000	37	0.0758632	0.0576525
chr20	22456001	22466000	37	0.0580437	0.047596
chr20	22457001	22467000	41	0.057409	0.0484777
chr20	22458001	22468000	35	0.0453277	0.0489795
chr20	22459001	22469000	39	0.0439399	0.0496542
chr20	22460001	22470000	42	0.0320021	0.0403449
chr20	22461001	22471000	44	0.0334006	0.0405742
chr20	22462001	22472000	44	0.0219986	0.0356573
chr20	22463001	22473000	41	0.0146024	0.0319489
chr20	22464001	22474000	36	0.0114753	0.0268511
chr20	22465001	22475000	33	0.0118024	0.0289385
chr20	22466001	22476000	32	0.00915571	0.0274254
chr20	22467001	22477000	29	0.00614885	0.023583
chr20	22468001	22478000	26	0.00815301	0.0191506
chr20	22469001	22479000	22	0.00714086	0.0125311
chr20	22470001	22480000	18	0.019123	0.0235685
chr20	22471001	22481000	16	0.0455947	0.0493981
chr20	22472001	22482000	9	0.0881861	0.0748837
chr20	22473001	22483000	7	0.0980718	0.0792764
chr20	22474001	22484000	7	0.0980718	0.0792764
chr20	22475001	22485000	9	0.0789353	0.0622771
chr20	22476001	22486000	10	0.0746746	0.0512203
chr20	22477001	22487000	9	0.0808224	0.0532637
chr20	22478001	22488000	8	0.0810264	0.0440109
chr20	22479001	22489000	8	0.0810264	0.0440109
chr20	22480001	22490000	8	0.0672933	0.040561
chr20	22481001	22491000	11	-0.00986589	-0.0189139
chr20	22482001	22492000	11	-0.00986589	-0.0189139
chr20	22483001	22493000	11	-0.00986589	-0.0189139
chr20	22484001	22494000	11	-0.00986589	-0.0189139
chr20	22485001	22495000	10	-0.0208072	-0.0259475
chr20	22486001	22496000	11	-0.0257972	-0.0307558
chr20	22487001	22497000	11	-0.0257972	-0.0307558
chr20	22488001	22498000	10	-0.025543	-0.0308988
chr20	22489001	22499000	12	-0.0247445	-0.028873
chr20	22490001	22500000	13	-0.0199274	-0.0258301
chr20	22491001	22501000	11	-0.0263882	-0.030744
chr20	22492001	22502000	11	-0.0263882	-0.030744
chr20	22493001	22503000	11	-0.0263882	-0.030744
chr20	22494001	22504000	12	-0.0275157	-0.0320039
chr20	22495001	22505000	11	-0.0263882	-0.030744
chr20	22496001	22506000	10	-0.0248773	-0.0280631
chr20	22497001	22507000	13	-0.0250141	-0.0279063
chr20	22498001	22508000	16	0.00589591	0.0075405
chr20	22499001	22509000	16	0.0123599	0.0110359
chr20	22500001	22510000	14	0.0157894	0.0146687
chr20	22501001	22511000	12	0.0344021	0.0381259
chr20	22502001	22512000	12	0.0344021	0.0381259
chr20	22503001	22513000	12	0.0344021	0.0381259
chr20	22504001	22514000	17	0.0346708	0.0358453
chr20	22505001	22515000	19	0.0350889	0.0359907
chr20	22506001	22516000	22	0.0721499	0.0604791
chr20	22507001	22517000	32	0.0690674	0.0652426
chr20	22508001	22518000	30	0.062463	0.0571519
chr20	22509001	22519000	28	0.0648482	0.0605757
chr20	22510001	22520000	29	0.0602408	0.0577432
chr20	22511001	22521000	28	0.0594653	0.0536004
chr20	22512001	22522000	29	0.0572219	0.0501706
chr20	22513001	22523000	29	0.0572219	0.0501706
chr20	22514001	22524000	23	0.0639574	0.0586501
chr20	22515001	22525000	21	0.0660898	0.0606904
chr20	22516001	22526000	16	0.0459252	0.0448667
chr20	22517001	22527000	6	0.329611	0.206113
chr20	22518001	22528000	6	0.341985	0.218965
chr20	22519001	22529000	11	0.248869	0.172507
chr20	22520001	22530000	11	0.271342	0.191498
chr20	22521001	22531000	14	0.231012	0.165304
chr20	22522001	22532000	13	0.240286	0.181548
chr20	22523001	22533000	14	0.237362	0.181962
chr20	22524001	22534000	14	0.237362	0.181962
chr20	22525001	22535000	15	0.234856	0.166333
chr20	22526001	22536000	15	0.234856	0.166333
chr20	22527001	22537000	13	0.116088	0.114496
chr20	22528001	22538000	12	0.11029	0.108425
chr20	22529001	22539000	8	0.177172	0.164827
chr20	22530001	22540000	7	0.175609	0.16161
chr20	22531001	22541000	4	0.300518	0.230873
chr20	22532001	22542000	7	0.251618	0.218025
chr20	22533001	22543000	9	0.241123	0.213951
chr20	22534001	22544000	11	0.255652	0.228162
chr20	22535001	22545000	10	0.260158	0.256226
chr20	22536001	22546000	12	0.287424	0.289134
chr20	22537001	22547000	11	0.296419	0.298388
chr20	22538001	22548000	11	0.296419	0.298388
chr20	22539001	22549000	11	0.261113	0.260757
chr20	22540001	22550000	13	0.249926	0.249462
chr20	22541001	22551000	14	0.245515	0.245024
chr20	22542001	22552000	11	0.257392	0.25706
chr20	22543001	22553000	9	0.269436	0.269808
chr20	22544001	22554000	7	0.254872	0.263436
chr20	22545001	22555000	8	0.224389	0.238544
chr20	22546001	22556000	6	0.163446	0.166833
chr20	22547001	22557000	6	0.163446	0.166833
chr20	22548001	22558000	8	0.173913	0.174213
chr20	22549001	22559000	10	0.164427	0.157609
chr20	22550001	22560000	8	0.159087	0.150176
chr20	22551001	22561000	10	0.161524	0.153258
chr20	22552001	22562000	10	0.161524	0.153258
chr20	22553001	22563000	10	0.186848	0.174213
chr20	22554001	22564000	10	0.186848	0.174213
chr20	22555001	22565000	10	0.214686	0.200908
chr20	22556001	22566000	10	0.214686	0.200908
chr20	22557001	22567000	10	0.214686	0.200908
chr20	22558001	22568000	8	0.219764	0.202046
chr20	22559001	22569000	5	0.252715	0.249329
chr20	22560001	22570000	5	0.252715	0.249329
chr20	22561001	22571000	2	0.365713	0.364067
chr20	22562001	22572000	2	0.365713	0.364067
chr20	22563001	22573000	1	0.331251	0.331251
chr20	22564001	22574000	2	0.143425	0.14541
chr20	22565001	22575000	3	-0.0386648	-0.0385695
chr20	22566001	22576000	7	-0.0146562	0.00886055
chr20	22567001	22577000	8	0.00795381	0.0250473
chr20	22568001	22578000	11	0.0527063	0.0643191
chr20	22569001	22579000	13	0.0394599	0.0481111
chr20	22570001	22580000	14	0.0343601	0.0436075
chr20	22571001	22581000	16	0.0295815	0.0349981
chr20	22572001	22582000	19	0.027249	0.0318247
chr20	22573001	22583000	20	0.038747	0.0399159
chr20	22574001	22584000	20	0.044796	0.0453857
chr20	22575001	22585000	18	0.0542411	0.0546106
chr20	22576001	22586000	14	0.0661464	0.0575185
chr20	22577001	22587000	13	0.0597601	0.0513003
chr20	22578001	22588000	10	0.0279008	0.0159773
chr20	22579001	22589000	8	0.0416355	0.0302299
chr20	22580001	22590000	7	0.0512962	0.0366826
chr20	22581001	22591000	5	0.0667148	0.0614625
chr20	22582001	22592000	2	0.137568	0.131306
chr20	22583001	22593000	1	0.0689655	0.0689655
chr20	22584001	22594000	2	0.0856049	0.0759767
chr20	22585001	22595000	3	0.0830056	0.0752826
chr20	22586001	22596000	5	0.116003	0.0964082
chr20	22587001	22597000	9	0.10897	0.0718324
chr20	22588001	22598000	13	0.193867	0.126492
chr20	22589001	22599000	17	0.178043	0.111994
chr20	22590001	22600000	17	0.178043	0.111994
chr20	22591001	22601000	17	0.178043	0.111994
chr20	22592001	22602000	26	0.155223	0.0615442
chr20	22593001	22603000	27	0.153719	0.0642318
chr20	22594001	22604000	26	0.160892	0.061424
chr20	22595001	22605000	25	0.164692	0.0609252
chr20	22596001	22606000	23	0.162199	0.0550842
chr20	22597001	22607000	19	0.174867	0.0580256
chr20	22598001	22608000	15	0.0610198	0.00697231
chr20	22599001	22609000	12	0.0557486	-0.00331456
chr20	22600001	22610000	12	0.0557486	-0.00331456
chr20	22601001	22611000	14	0.149356	0.0255066
chr20	22602001	22612000	5	0.219156	0.132168
chr20	22603001	22613000	4	0.250808	0.131683
chr20	22604001	22614000	3	0.275331	0.170671
chr20	22605001	22615000	3	0.275331	0.170671
chr20	22606001	22616000	3	0.275331	0.170671
chr20	22607001	22617000	8	0.307157	0.217984
chr20	22608001	22618000	8	0.307157	0.217984
chr20	22609001	22619000	11	0.258642	0.141001
chr20	22610001	22620000	15	0.313488	0.187197
chr20	22611001	22621000	15	0.312247	0.196501
chr20	22612001	22622000	18	0.315603	0.200278
chr20	22613001	22623000	31	0.258137	0.197683
chr20	22614001	22624000	41	0.238503	0.183202
chr20	22615001	22625000	46	0.246857	0.193639
chr20	22616001	22626000	53	0.266677	0.211486
chr20	22617001	22627000	56	0.268987	0.219483
chr20	22618001	22628000	66	0.302813	0.250049
chr20	22619001	22629000	69	0.337782	0.292042
chr20	22620001	22630000	76	0.373017	0.321352
chr20	22621001	22631000	85	0.386033	0.3321
chr20	22622001	22632000	96	0.380431	0.325199
chr20	22623001	22633000	88	0.415156	0.352245
chr20	22624001	22634000	78	0.439385	0.379672
chr20	22625001	22635000	76	0.442352	0.379044
chr20	22626001	22636000	69	0.447579	0.384144
chr20	22627001	22637000	72	0.473283	0.405585
chr20	22628001	22638000	82	0.489846	0.412549
chr20	22629001	22639000	93	0.469414	0.383818
chr20	22630001	22640000	86	0.461973	0.375271
chr20	22631001	22641000	81	0.457993	0.358581
chr20	22632001	22642000	74	0.459041	0.344959
chr20	22633001	22643000	79	0.437705	0.309731
chr20	22634001	22644000	88	0.437155	0.314833
chr20	22635001	22645000	106	0.43185	0.323246
chr20	22636001	22646000	118	0.422543	0.321648
chr20	22637001	22647000	113	0.392256	0.296006
chr20	22638001	22648000	103	0.317387	0.23932
chr20	22639001	22649000	97	0.271004	0.20879
chr20	22640001	22650000	103	0.227151	0.179766
chr20	22641001	22651000	99	0.213873	0.177741
chr20	22642001	22652000	92	0.223606	0.189852
chr20	22643001	22653000	86	0.232018	0.19462
chr20	22644001	22654000	79	0.195498	0.170437
chr20	22645001	22655000	60	0.129294	0.104334
chr20	22646001	22656000	57	0.086999	0.0590664
chr20	22647001	22657000	55	0.0908626	0.0652433
chr20	22648001	22658000	59	0.124608	0.102015
chr20	22649001	22659000	59	0.127543	0.10397
chr20	22650001	22660000	53	0.135934	0.115855
chr20	22651001	22661000	51	0.135431	0.116589
chr20	22652001	22662000	51	0.135431	0.116589
chr20	22653001	22663000	48	0.120488	0.111623
chr20	22654001	22664000	47	0.124501	0.114062
chr20	22655001	22665000	46	0.135956	0.116502
chr20	22656001	22666000	37	0.157343	0.123295
chr20	22657001	22667000	33	0.146745	0.116237
chr20	22658001	22668000	23	0.0788699	0.0616619
chr20	22659001	22669000	15	0.146544	0.0646912
chr20	22660001	22670000	12	0.158915	0.0597803
chr20	22661001	22671000	15	0.120974	0.0429423
chr20	22662001	22672000	18	0.0972696	0.0316949
chr20	22663001	22673000	17	0.107596	0.037895
chr20	22664001	22674000	16	0.110523	0.0423454
chr20	22665001	22675000	16	0.112368	0.0488531
chr20	22666001	22676000	24	0.0620427	0.0353905
chr20	22667001	22677000	29	0.0439549	0.0245637
chr20	22668001	22678000	34	0.0593982	0.0463629
chr20	22669001	22679000	34	0.024593	0.024224
chr20	22670001	22680000	36	0.0419198	0.0345408
chr20	22671001	22681000	35	0.0488396	0.042252
chr20	22672001	22682000	35	0.0510725	0.0472418
chr20	22673001	22683000	35	0.0510725	0.0472418
chr20	22674001	22684000	35	0.0510725	0.0472418
chr20	22675001	22685000	34	0.0511351	0.0472898
chr20	22676001	22686000	27	0.0658332	0.0566021
chr20	22677001	22687000	29	0.0715753	0.0665395
chr20	22678001	22688000	23	0.0577637	0.0467158
chr20	22679001	22689000	27	0.0487069	0.0382335
chr20	22680001	22690000	31	0.0300884	0.0279902
chr20	22681001	22691000	37	0.0281338	0.0241885
chr20	22682001	22692000	48	0.0199551	0.0111733
chr20	22683001	22693000	57	0.0130796	0.00346108
chr20	22684001	22694000	58	0.0127015	0.00261642
chr20	22685001	22695000	62	0.0140599	0.0035278
chr20	22686001	22696000	64	0.0138311	0.00344145
chr20	22687001	22697000	60	0.00714165	-0.00252321
chr20	22688001	22698000	61	0.00914059	-0.00119361
chr20	22689001	22699000	55	0.0205606	0.00659451
chr20	22690001	22700000	55	0.0629034	0.023553
chr20	22691001	22701000	47	0.0688103	0.0235322
chr20	22692001	22702000	36	0.0957992	0.0457267
chr20	22693001	22703000	28	0.139031	0.0776176
chr20	22694001	22704000	27	0.141957	0.0821786
chr20	22695001	22705000	25	0.196282	0.113497
chr20	22696001	22706000	25	0.209302	0.131948
chr20	22697001	22707000	24	0.220718	0.146293
chr20	22698001	22708000	24	0.231147	0.158566
chr20	22699001	22709000	29	0.215099	0.147205
chr20	22700001	22710000	24	0.16918	0.138771
chr20	22701001	22711000	25	0.166043	0.131868
chr20	22702001	22712000	30	0.167183	0.133125
chr20	22703001	22713000	43	0.165303	0.135715
chr20	22704001	22714000	46	0.159824	0.125037
chr20	22705001	22715000	48	0.132986	0.103892
chr20	22706001	22716000	50	0.128376	0.0967527
chr20	22707001	22717000	50	0.125458	0.0938127
chr20	22708001	22718000	51	0.123667	0.0930613
chr20	22709001	22719000	46	0.123356	0.0920887
chr20	22710001	22720000	45	0.120194	0.0890776
chr20	22711001	22721000	44	0.121534	0.0918705
chr20	22712001	22722000	37	0.115736	0.0860163
chr20	22713001	22723000	25	0.0706363	0.0435518
chr20	22714001	22724000	23	0.0805279	0.062504
chr20	22715001	22725000	21	0.0819186	0.0679594
chr20	22716001	22726000	22	0.117341	0.0938617
chr20	22717001	22727000	31	0.149939	0.12056
chr20	22718001	22728000	31	0.137246	0.109796
chr20	22719001	22729000	32	0.154559	0.112984
chr20	22720001	22730000	31	0.154727	0.111937
chr20	22721001	22731000	31	0.154727	0.111937
chr20	22722001	22732000	36	0.135341	0.0968296
chr20	22723001	22733000	37	0.136628	0.108343
chr20	22724001	22734000	38	0.132851	0.0965562
chr20	22725001	22735000	38	0.138141	0.100928
chr20	22726001	22736000	34	0.126117	0.0869829
chr20	22727001	22737000	24	0.102512	0.0656998
chr20	22728001	22738000	22	0.120812	0.0748428
chr20	22729001	22739000	23	0.0562341	0.0430929
chr20	22730001	22740000	24	0.0609585	0.046899
chr20	22731001	22741000	24	0.0609585	0.046899
chr20	22732001	22742000	19	0.0746594	0.0565091
chr20	22733001	22743000	16	0.0666116	0.0384129
chr20	22734001	22744000	15	0.0661656	0.0427828
chr20	22735001	22745000	20	0.0992801	0.0575528
chr20	22736001	22746000	20	0.092398	0.0502224
chr20	22737001	22747000	21	0.0708099	0.0341853
chr20	22738001	22748000	24	0.127485	0.0759004
chr20	22739001	22749000	23	0.144561	0.0873204
chr20	22740001	22750000	28	0.114282	0.0617449
chr20	22741001	22751000	30	0.106611	0.0593177
chr20	22742001	22752000	37	0.102271	0.0621696
chr20	22743001	22753000	43	0.0966051	0.0680699
chr20	22744001	22754000	46	0.104046	0.0760476
chr20	22745001	22755000	41	0.0895898	0.0707323
chr20	22746001	22756000	44	0.109542	0.0846041
chr20	22747001	22757000	47	0.13051	0.10038
chr20	22748001	22758000	45	0.0900622	0.0790097
chr20	22749001	22759000	44	0.0935149	0.0807813
chr20	22750001	22760000	40	0.110537	0.0934392
chr20	22751001	22761000	42	0.117697	0.0979361
chr20	22752001	22762000	39	0.103402	0.0907891
chr20	22753001	22763000	36	0.110421	0.0864267
chr20	22754001	22764000	33	0.0986688	0.0773757
chr20	22755001	22765000	36	0.10477	0.0856069
chr20	22756001	22766000	32	0.0868189	0.0751858
chr20	22757001	22767000	29	0.0609874	0.0524588
chr20	22758001	22768000	26	0.0904417	0.0718104
chr20	22759001	22769000	25	0.0911602	0.0756065
chr20	22760001	22770000	23	0.0947886	0.0805238
chr20	22761001	22771000	26	0.226305	0.157337
chr20	22762001	22772000	31	0.249316	0.134404
chr20	22763001	22773000	34	0.283752	0.175066
chr20	22764001	22774000	39	0.334509	0.222719
chr20	22765001	22775000	48	0.413245	0.293795
chr20	22766001	22776000	70	0.400866	0.280345
chr20	22767001	22777000	69	0.420914	0.29133
chr20	22768001	22778000	69	0.415863	0.288179
chr20	22769001	22779000	71	0.425114	0.301613
chr20	22770001	22780000	73	0.425076	0.304927
chr20	22771001	22781000	66	0.397511	0.296887
chr20	22772001	22782000	61	0.405306	0.326786
chr20	22773001	22783000	60	0.386315	0.296511
chr20	22774001	22784000	61	0.383158	0.284379
chr20	22775001	22785000	51	0.339124	0.241424
chr20	22776001	22786000	34	0.408679	0.27673
chr20	22777001	22787000	45	0.480939	0.328086
chr20	22778001	22788000	48	0.504902	0.344647
chr20	22779001	22789000	51	0.515513	0.346129
chr20	22780001	22790000	52	0.513161	0.337688
chr20	22781001	22791000	59	0.511546	0.340154
chr20	22782001	22792000	59	0.508535	0.34424
chr20	22783001	22793000	57	0.523759	0.362611
chr20	22784001	22794000	52	0.52203	0.356333
chr20	22785001	22795000	50	0.520496	0.356594
chr20	22786001	22796000	48	0.481343	0.316492
chr20	22787001	22797000	43	0.364496	0.213452
chr20	22788001	22798000	51	0.260403	0.145229
chr20	22789001	22799000	47	0.189301	0.101253
chr20	22790001	22800000	49	0.194488	0.115123
chr20	22791001	22801000	50	0.0999627	0.0641896
chr20	22792001	22802000	51	0.0610491	0.0456477
chr20	22793001	22803000	49	0.061844	0.0453179
chr20	22794001	22804000	51	0.0611254	0.0446916
chr20	22795001	22805000	60	0.0719565	0.0475841
chr20	22796001	22806000	59	0.12478	0.0711511
chr20	22797001	22807000	52	0.146114	0.0827793
chr20	22798001	22808000	40	0.182407	0.100015
chr20	22799001	22809000	38	0.186216	0.103777
chr20	22800001	22810000	41	0.093623	0.0504891
chr20	22801001	22811000	34	0.118172	0.0593942
chr20	22802001	22812000	31	0.154516	0.0882938
chr20	22803001	22813000	34	0.171648	0.0922799
chr20	22804001	22814000	34	0.18085	0.103008
chr20	22805001	22815000	26	0.184599	0.103476
chr20	22806001	22816000	27	0.0863602	0.0578915
chr20	22807001	22817000	30	0.0793552	0.0500709
chr20	22808001	22818000	33	0.0777382	0.044017
chr20	22809001	22819000	35	0.0732057	0.0393823
chr20	22810001	22820000	28	0.132076	0.0565765
chr20	22811001	22821000	31	0.119375	0.0492126
chr20	22812001	22822000	30	0.135371	0.052615
chr20	22813001	22823000	29	0.144831	0.0656501
chr20	22814001	22824000	26	0.133997	0.0538652
chr20	22815001	22825000	23	0.148193	0.0625514
chr20	22816001	22826000	19	0.165779	0.0621702
chr20	22817001	22827000	16	0.190069	0.077636
chr20	22818001	22828000	13	0.197422	0.0993649
chr20	22819001	22829000	13	0.185316	0.115378
chr20	22820001	22830000	12	0.194175	0.127762
chr20	22821001	22831000	8	0.238543	0.195573
chr20	22822001	22832000	6	0.186072	0.164531
chr20	22823001	22833000	4	0.0520027	0.0341664
chr20	22824001	22834000	4	0.0475193	0.0165948
chr20	22825001	22835000	5	0.0395743	0.0079771
chr20	22826001	22836000	6	0.0487228	0.0331225
chr20	22827001	22837000	8	0.0456378	0.0309569
chr20	22828001	22838000	12	0.0746071	0.043573
chr20	22829001	22839000	11	0.0698141	0.0329444
chr20	22830001	22840000	15	0.0929585	0.0384852
chr20	22831001	22841000	26	0.0793702	0.0374866
chr20	22832001	22842000	35	0.114276	0.072084
chr20	22833001	22843000	41	0.14372	0.0986677
chr20	22834001	22844000	55	0.16312	0.130322
chr20	22835001	22845000	68	0.17039	0.143927
chr20	22836001	22846000	72	0.158062	0.136723
chr20	22837001	22847000	72	0.151397	0.135506
chr20	22838001	22848000	70	0.145947	0.13596
chr20	22839001	22849000	73	0.132001	0.129971
chr20	22840001	22850000	73	0.12994	0.130091
chr20	22841001	22851000	64	0.136663	0.14549
chr20	22842001	22852000	57	0.121554	0.134599
chr20	22843001	22853000	55	0.0987121	0.113341
chr20	22844001	22854000	46	0.0633807	0.0686153
chr20	22845001	22855000	38	0.0266211	0.0242422
chr20	22846001	22856000	44	0.0157854	0.0150756
chr20	22847001	22857000	52	0.0124969	0.0121542
chr20	22848001	22858000	58	0.0291315	0.0283329
chr20	22849001	22859000	69	0.069024	0.0577922
chr20	22850001	22860000	75	0.0806214	0.0612654
chr20	22851001	22861000	83	0.0854642	0.059047
chr20	22852001	22862000	92	0.0915814	0.0607092
chr20	22853001	22863000	98	0.111033	0.0750203
chr20	22854001	22864000	97	0.11523	0.0795977
chr20	22855001	22865000	93	0.112591	0.0788124
chr20	22856001	22866000	90	0.122461	0.0827038
chr20	22857001	22867000	83	0.136046	0.0891109
chr20	22858001	22868000	80	0.120925	0.0781516
chr20	22859001	22869000	66	0.0979522	0.0594649
chr20	22860001	22870000	60	0.0806931	0.0517925
chr20	22861001	22871000	53	0.0680725	0.0475325
chr20	22862001	22872000	44	0.0575801	0.0430094
chr20	22863001	22873000	42	-0.000859692	-0.00658779
chr20	22864001	22874000	49	-0.012582	-0.00983461
chr20	22865001	22875000	51	-0.0141251	-0.0115719
chr20	22866001	22876000	46	-0.0219544	-0.0139789
chr20	22867001	22877000	43	-0.0209186	-0.0122297
chr20	22868001	22878000	41	-0.0118054	-0.000388828
chr20	22869001	22879000	40	-0.0108294	0.000574286
chr20	22870001	22880000	38	-0.00806146	0.0135631
chr20	22871001	22881000	35	-0.00801516	0.0167327
chr20	22872001	22882000	34	0.0311277	0.0346641
chr20	22873001	22883000	26	0.0524966	0.0596175
chr20	22874001	22884000	17	0.141867	0.11993
chr20	22875001	22885000	15	0.236446	0.179955
chr20	22876001	22886000	13	0.258427	0.203778
chr20	22877001	22887000	15	0.237471	0.179704
chr20	22878001	22888000	15	0.275704	0.217949
chr20	22879001	22889000	25	0.376289	0.339938
chr20	22880001	22890000	26	0.380962	0.342702
chr20	22881001	22891000	28	0.389422	0.35558
chr20	22882001	22892000	28	0.377087	0.350978
chr20	22883001	22893000	28	0.413265	0.375435
chr20	22884001	22894000	26	0.482305	0.409439
chr20	22885001	22895000	27	0.493498	0.412214
chr20	22886001	22896000	31	0.479634	0.385483
chr20	22887001	22897000	31	0.529464	0.427355
chr20	22888001	22898000	31	0.474215	0.41222
chr20	22889001	22899000	21	0.435623	0.359504
chr20	22890001	22900000	18	0.437963	0.368421
chr20	22891001	22901000	16	0.430734	0.349099
chr20	22892001	22902000	16	0.424301	0.322321
chr20	22893001	22903000	16	0.393628	0.278453
chr20	22894001	22904000	15	0.343789	0.243893
chr20	22895001	22905000	13	0.290261	0.205415
chr20	22896001	22906000	10	0.339059	0.246429
chr20	22897001	22907000	10	0.209622	0.112429
chr20	22898001	22908000	8	0.316171	0.142976
chr20	22899001	22909000	8	0.316171	0.142976
chr20	22900001	22910000	16	0.191427	0.0889415
chr20	22901001	22911000	20	0.179908	0.0877465
chr20	22902001	22912000	26	0.22148	0.126053
chr20	22903001	22913000	27	0.257801	0.1575
chr20	22904001	22914000	29	0.265077	0.161069
chr20	22905001	22915000	34	0.210588	0.137621
chr20	22906001	22916000	37	0.163548	0.112835
chr20	22907001	22917000	38	0.144362	0.107633
chr20	22908001	22918000	41	0.116858	0.0901763
chr20	22909001	22919000	45	0.106452	0.0833879
chr20	22910001	22920000	40	0.0987635	0.0860474
chr20	22911001	22921000	46	0.076759	0.0669851
chr20	22912001	22922000	44	0.047037	0.0393145
chr20	22913001	22923000	54	0.0226234	0.0185995
chr20	22914001	22924000	55	0.0154489	0.0118428
chr20	22915001	22925000	55	0.0135015	0.0105839
chr20	22916001	22926000	68	0.0400974	0.0367633
chr20	22917001	22927000	71	0.0559128	0.0490731
chr20	22918001	22928000	67	0.0574596	0.0498491
chr20	22919001	22929000	73	0.245036	0.150473
chr20	22920001	22930000	82	0.246352	0.160274
chr20	22921001	22931000	91	0.314963	0.225358
chr20	22922001	22932000	101	0.311727	0.236848
chr20	22923001	22933000	97	0.331901	0.264392
chr20	22924001	22934000	107	0.326173	0.267505
chr20	22925001	22935000	106	0.351105	0.292459
chr20	22926001	22936000	97	0.410716	0.34061
chr20	22927001	22937000	97	0.439182	0.358035
chr20	22928001	22938000	99	0.434551	0.350969
chr20	22929001	22939000	94	0.376404	0.311802
chr20	22930001	22940000	83	0.395403	0.32753
chr20	22931001	22941000	65	0.374963	0.308858
chr20	22932001	22942000	55	0.396627	0.309164
chr20	22933001	22943000	51	0.403135	0.294462
chr20	22934001	22944000	38	0.463437	0.315133
chr20	22935001	22945000	33	0.451026	0.292232
chr20	22936001	22946000	24	0.37929	0.233701
chr20	22937001	22947000	18	0.249754	0.167482
chr20	22938001	22948000	16	0.269681	0.187383
chr20	22939001	22949000	12	0.0862916	0.0606501
chr20	22940001	22950000	14	0.0944268	0.0677325
chr20	22941001	22951000	14	0.0678547	0.0490933
chr20	22942001	22952000	10	0.0358526	0.0173959
chr20	22943001	22953000	6	0.0598707	0.0306953
chr20	22944001	22954000	6	0.0598707	0.0306953
chr20	22945001	22955000	6	0.0598707	0.0306953
chr20	22946001	22956000	9	0.0372001	0.0135987
chr20	22947001	22957000	11	0.153103	0.0856942
chr20	22948001	22958000	18	0.0981622	0.0568019
chr20	22949001	22959000	33	0.068534	0.0508229
chr20	22950001	22960000	58	0.0471738	0.0392063
chr20	22951001	22961000	70	0.0432424	0.0390623
chr20	22952001	22962000	72	0.0431574	0.0387979
chr20	22953001	22963000	82	0.0397033	0.0356592
chr20	22954001	22964000	97	0.0384639	0.0340829
chr20	22955001	22965000	107	0.0366753	0.0326078
chr20	22956001	22966000	117	0.0343505	0.0311449
chr20	22957001	22967000	123	0.0211949	0.0229852
chr20	22958001	22968000	121	0.0215776	0.0234258
chr20	22959001	22969000	108	0.0192316	0.0199313
chr20	22960001	22970000	87	0.0158725	0.0192934
chr20	22961001	22971000	78	0.0160553	0.0178878
chr20	22962001	22972000	81	0.0172764	0.0197369
chr20	22963001	22973000	75	0.0153829	0.0177973
chr20	22964001	22974000	68	0.0367378	0.0317647
chr20	22965001	22975000	65	0.103613	0.0720359
chr20	22966001	22976000	60	0.180696	0.122235
chr20	22967001	22977000	64	0.220675	0.163696
chr20	22968001	22978000	66	0.233924	0.181293
chr20	22969001	22979000	69	0.241789	0.194975
chr20	22970001	22980000	64	0.257375	0.207835
chr20	22971001	22981000	64	0.261302	0.21963
chr20	22972001	22982000	59	0.279636	0.239767
chr20	22973001	22983000	56	0.29253	0.261588
chr20	22974001	22984000	49	0.302349	0.275316
chr20	22975001	22985000	43	0.28056	0.249714
chr20	22976001	22986000	35	0.246969	0.228366
chr20	22977001	22987000	26	0.255141	0.212379
chr20	22978001	22988000	34	0.224517	0.179638
chr20	22979001	22989000	32	0.187068	0.142011
chr20	22980001	22990000	38	0.13242	0.106847
chr20	22981001	22991000	47	0.0702166	0.0553414
chr20	22982001	22992000	47	0.0620413	0.0469002
chr20	22983001	22993000	49	0.0503058	0.0365296
chr20	22984001	22994000	58	0.0554324	0.0403181
chr20	22985001	22995000	61	0.0498086	0.03615
chr20	22986001	22996000	65	0.0461479	0.0320232
chr20	22987001	22997000	62	0.0273241	0.0226862
chr20	22988001	22998000	47	-0.0119994	-0.0160689
chr20	22989001	22999000	49	0.0466097	0.0345355
chr20	22990001	23000000	43	0.0863082	0.061979
chr20	22991001	23001000	33	0.188821	0.134934
chr20	22992001	23002000	33	0.219239	0.16026
chr20	22993001	23003000	33	0.234916	0.15877
chr20	22994001	23004000	23	0.312625	0.201833
chr20	22995001	23005000	20	0.431777	0.276701
chr20	22996001	23006000	16	0.518665	0.353605
chr20	22997001	23007000	17	0.482778	0.331273
chr20	22998001	23008000	18	0.454397	0.31173
chr20	22999001	23009000	14	0.460853	0.230114
chr20	23000001	23010000	12	0.434755	0.211609
chr20	23001001	23011000	9	0.360762	0.145836
chr20	23002001	23012000	8	0.252474	0.0648517
chr20	23003001	23013000	5	0.316599	0.122584
chr20	23004001	23014000	5	0.316599	0.122584
chr20	23005001	23015000	4	-0.0235411	-0.0245456
chr20	23006001	23016000	4	-0.0235411	-0.0245456
chr20	23007001	23017000	3	-0.0210994	-0.0240494
chr20	23008001	23018000	2	-0.0258207	-0.0258207
chr20	23011001	23021000	4	-0.0316359	-0.0328688
chr20	23012001	23022000	7	0.283924	0.0709725
chr20	23013001	23023000	9	0.388467	0.129663
chr20	23014001	23024000	14	0.314986	0.0690849
chr20	23015001	23025000	19	0.254029	0.046354
chr20	23016001	23026000	21	0.319663	0.0909373
chr20	23017001	23027000	31	0.208279	0.0673893
chr20	23018001	23028000	38	0.20402	0.0622688
chr20	23019001	23029000	42	0.196563	0.0580603
chr20	23020001	23030000	47	0.188938	0.0707875
chr20	23021001	23031000	49	0.187218	0.0816432
chr20	23022001	23032000	50	0.15299	0.0728353
chr20	23023001	23033000	50	0.133436	0.0729661
chr20	23024001	23034000	49	0.133077	0.0847023
chr20	23025001	23035000	53	0.1257	0.0888073
chr20	23026001	23036000	58	0.103961	0.0800807
chr20	23027001	23037000	51	0.113662	0.0930666
chr20	23028001	23038000	49	0.101344	0.0969132
chr20	23029001	23039000	51	0.111767	0.107694
chr20	23030001	23040000	49	0.111252	0.102409
chr20	23031001	23041000	51	0.128085	0.110403
chr20	23032001	23042000	55	0.122198	0.0999938
chr20	23033001	23043000	66	0.116404	0.0896559
chr20	23034001	23044000	65	0.117145	0.0857357
chr20	23035001	23045000	61	0.131314	0.0938813
chr20	23036001	23046000	79	0.0997346	0.0740628
chr20	23037001	23047000	83	0.108868	0.0799631
chr20	23038001	23048000	83	0.131222	0.098333
chr20	23039001	23049000	89	0.130274	0.0857784
chr20	23040001	23050000	103	0.146597	0.0987655
chr20	23041001	23051000	129	0.17643	0.133048
chr20	23042001	23052000	140	0.198452	0.158924
chr20	23043001	23053000	131	0.205711	0.171389
chr20	23044001	23054000	130	0.211807	0.177569
chr20	23045001	23055000	139	0.207107	0.175279
chr20	23046001	23056000	115	0.240053	0.204414
chr20	23047001	23057000	110	0.241614	0.207482
chr20	23048001	23058000	105	0.235877	0.200179
chr20	23049001	23059000	93	0.237931	0.222905
chr20	23050001	23060000	78	0.245401	0.238813
chr20	23051001	23061000	47	0.255421	0.242868
chr20	23052001	23062000	29	0.25571	0.230286
chr20	23053001	23063000	33	0.250393	0.200259
chr20	23054001	23064000	33	0.236884	0.18478
chr20	23055001	23065000	21	0.296755	0.206905
chr20	23056001	23066000	21	0.294825	0.199308
chr20	23057001	23067000	19	0.309275	0.200158
chr20	23058001	23068000	20	0.307859	0.188859
chr20	23059001	23069000	20	0.307859	0.188859
chr20	23060001	23070000	18	0.284413	0.162629
chr20	23061001	23071000	15	0.264031	0.133002
chr20	23062001	23072000	14	0.228001	0.107625
chr20	23063001	23073000	7	0.0575019	0.0345995
chr20	23064001	23074000	7	0.0402364	0.0204304
chr20	23065001	23075000	11	0.0907007	0.030169
chr20	23066001	23076000	10	0.0923256	0.0256446
chr20	23067001	23077000	17	0.0570127	0.0108319
chr20	23068001	23078000	19	0.0517521	0.00863088
chr20	23069001	23079000	25	0.0438937	0.000998378
chr20	23070001	23080000	30	0.0373816	-0.00207511
chr20	23071001	23081000	32	0.0366184	-0.00355921
chr20	23072001	23082000	39	0.035466	-0.00252348
chr20	23073001	23083000	48	0.029304	-0.00147657
chr20	23074001	23084000	46	0.0305127	-0.00110262
chr20	23075001	23085000	50	0.102356	0.0256589
chr20	23076001	23086000	57	0.137387	0.043316
chr20	23077001	23087000	57	0.179946	0.075318
chr20	23078001	23088000	62	0.18558	0.0920297
chr20	23079001	23089000	61	0.190992	0.109079
chr20	23080001	23090000	69	0.176204	0.100252
chr20	23081001	23091000	79	0.190244	0.119141
chr20	23082001	23092000	77	0.192247	0.128671
chr20	23083001	23093000	72	0.200058	0.144129
chr20	23084001	23094000	80	0.19177	0.133852
chr20	23085001	23095000	73	0.183339	0.127839
chr20	23086001	23096000	69	0.175418	0.123042
chr20	23087001	23097000	68	0.158031	0.106031
chr20	23088001	23098000	65	0.155688	0.10166
chr20	23089001	23099000	66	0.148839	0.0958182
chr20	23090001	23100000	56	0.169534	0.120394
chr20	23091001	23101000	54	0.129489	0.0873552
chr20	23092001	23102000	58	0.120937	0.0798035
chr20	23093001	23103000	64	0.159204	0.105954
chr20	23094001	23104000	76	0.201396	0.139216
chr20	23095001	23105000	86	0.205218	0.137148
chr20	23096001	23106000	90	0.202153	0.128684
chr20	23097001	23107000	88	0.20359	0.128305
chr20	23098001	23108000	90	0.206777	0.130692
chr20	23099001	23109000	93	0.208845	0.134576
chr20	23100001	23110000	100	0.19344	0.118872
chr20	23101001	23111000	91	0.206692	0.125529
chr20	23102001	23112000	89	0.213125	0.126152
chr20	23103001	23113000	89	0.176733	0.0993591
chr20	23104001	23114000	72	0.125997	0.0675153
chr20	23105001	23115000	62	0.1044	0.0522844
chr20	23106001	23116000	63	0.156551	0.0873587
chr20	23107001	23117000	63	0.161577	0.0910722
chr20	23108001	23118000	58	0.145006	0.0818729
chr20	23109001	23119000	52	0.143614	0.0751963
chr20	23110001	23120000	51	0.170115	0.0957045
chr20	23111001	23121000	59	0.232767	0.138319
chr20	23112001	23122000	55	0.276759	0.166704
chr20	23113001	23123000	47	0.309113	0.187913
chr20	23114001	23124000	52	0.292646	0.197589
chr20	23115001	23125000	58	0.260516	0.187871
chr20	23116001	23126000	64	0.21616	0.165437
chr20	23117001	23127000	79	0.196861	0.161725
chr20	23118001	23128000	84	0.19645	0.160701
chr20	23119001	23129000	81	0.197262	0.161221
chr20	23120001	23130000	90	0.206613	0.176097
chr20	23121001	23131000	86	0.173227	0.151793
chr20	23122001	23132000	87	0.151434	0.138702
chr20	23123001	23133000	100	0.135722	0.126864
chr20	23124001	23134000	105	0.121112	0.109883
chr20	23125001	23135000	118	0.112922	0.101215
chr20	23126001	23136000	134	0.100585	0.0865537
chr20	23127001	23137000	142	0.101215	0.0877682
chr20	23128001	23138000	149	0.0998468	0.0873436
chr20	23129001	23139000	160	0.108319	0.0933206
chr20	23130001	23140000	158	0.0976453	0.0851638
chr20	23131001	23141000	158	0.110576	0.0937834
chr20	23132001	23142000	156	0.113423	0.0956163
chr20	23133001	23143000	146	0.134746	0.111788
chr20	23134001	23144000	140	0.156335	0.128374
chr20	23135001	23145000	122	0.193509	0.15486
chr20	23136001	23146000	97	0.235406	0.192776
chr20	23137001	23147000	70	0.265039	0.217584
chr20	23138001	23148000	58	0.311608	0.25592
chr20	23139001	23149000	53	0.36133	0.279255
chr20	23140001	23150000	40	0.453154	0.357289
chr20	23141001	23151000	39	0.497486	0.388716
chr20	23142001	23152000	41	0.515883	0.405678
chr20	23143001	23153000	40	0.510301	0.38929
chr20	23144001	23154000	35	0.525293	0.383106
chr20	23145001	23155000	34	0.505988	0.36486
chr20	23146001	23156000	29	0.539452	0.374484
chr20	23147001	23157000	29	0.539452	0.374484
chr20	23148001	23158000	30	0.516751	0.338075
chr20	23149001	23159000	24	0.503202	0.344499
chr20	23150001	23160000	21	0.482386	0.310747
chr20	23151001	23161000	20	0.369375	0.236292
chr20	23152001	23162000	36	0.264948	0.234555
chr20	23153001	23163000	61	0.274194	0.264302
chr20	23154001	23164000	77	0.273372	0.248424
chr20	23155001	23165000	85	0.274354	0.254523
chr20	23156001	23166000	90	0.274985	0.254502
chr20	23157001	23167000	97	0.256085	0.245014
chr20	23158001	23168000	103	0.271215	0.246604
chr20	23159001	23169000	108	0.263001	0.24169
chr20	23160001	23170000	117	0.249018	0.23469
chr20	23161001	23171000	114	0.248128	0.233235
chr20	23162001	23172000	98	0.239921	0.222151
chr20	23163001	23173000	70	0.222184	0.190281
chr20	23164001	23174000	66	0.203732	0.182654
chr20	23165001	23175000	62	0.188759	0.154915
chr20	23166001	23176000	63	0.175154	0.132259
chr20	23167001	23177000	62	0.169907	0.124028
chr20	23168001	23178000	58	0.133031	0.0974183
chr20	23169001	23179000	58	0.123207	0.0931616
chr20	23170001	23180000	55	0.104748	0.075746
chr20	23171001	23181000	62	0.105362	0.0792005
chr20	23172001	23182000	64	0.0966896	0.0746377
chr20	23173001	23183000	67	0.0975549	0.0773367
chr20	23174001	23184000	53	0.0830451	0.0662092
chr20	23175001	23185000	48	0.0659298	0.0542591
chr20	23176001	23186000	42	0.0714762	0.0620504
chr20	23177001	23187000	41	0.0694965	0.0626327
chr20	23178001	23188000	37	0.0731792	0.0697904
chr20	23179001	23189000	33	0.0731103	0.0692715
chr20	23180001	23190000	28	0.0819361	0.0816815
chr20	23181001	23191000	24	0.0723213	0.0732469
chr20	23182001	23192000	19	0.0656126	0.0670503
chr20	23183001	23193000	16	0.0622798	0.05851
chr20	23184001	23194000	18	0.055357	0.0521409
chr20	23185001	23195000	17	0.0591766	0.0560452
chr20	23186001	23196000	18	0.0676477	0.063617
chr20	23187001	23197000	16	0.0769961	0.0733552
chr20	23188001	23198000	17	0.0891543	0.083661
chr20	23189001	23199000	18	0.0743988	0.0682812
chr20	23190001	23200000	20	0.148446	0.134381
chr20	23191001	23201000	18	0.188458	0.168922
chr20	23192001	23202000	17	0.193532	0.172891
chr20	23193001	23203000	15	0.206745	0.186055
chr20	23194001	23204000	13	0.233765	0.214496
chr20	23195001	23205000	12	0.251839	0.232223
chr20	23196001	23206000	14	0.274614	0.241077
chr20	23197001	23207000	13	0.32681	0.277714
chr20	23198001	23208000	18	0.346478	0.278613
chr20	23199001	23209000	21	0.390345	0.330164
chr20	23200001	23210000	21	0.353294	0.300828
chr20	23201001	23211000	26	0.305559	0.267522
chr20	23202001	23212000	34	0.274738	0.242023
chr20	23203001	23213000	37	0.266643	0.235604
chr20	23204001	23214000	41	0.255085	0.219134
chr20	23205001	23215000	44	0.249569	0.20541
chr20	23206001	23216000	50	0.238692	0.19659
chr20	23207001	23217000	56	0.224974	0.185416
chr20	23208001	23218000	59	0.211148	0.18224
chr20	23209001	23219000	61	0.217687	0.18787
chr20	23210001	23220000	62	0.222819	0.187288
chr20	23211001	23221000	59	0.218427	0.17467
chr20	23212001	23222000	54	0.222295	0.165573
chr20	23213001	23223000	57	0.216665	0.151951
chr20	23214001	23224000	56	0.250287	0.16976
chr20	23215001	23225000	59	0.240294	0.158022
chr20	23216001	23226000	53	0.225266	0.146149
chr20	23217001	23227000	47	0.226969	0.145768
chr20	23218001	23228000	43	0.187668	0.111801
chr20	23219001	23229000	41	0.120817	0.0593359
chr20	23220001	23230000	38	0.0782068	0.0337119
chr20	23221001	23231000	40	0.0692759	0.0338985
chr20	23222001	23232000	41	0.0645414	0.0359638
chr20	23223001	23233000	41	0.0573425	0.0382925
chr20	23224001	23234000	42	0.0181472	0.0150805
chr20	23225001	23235000	44	0.0223178	0.0241702
chr20	23226001	23236000	53	0.0330627	0.0338234
chr20	23227001	23237000	60	0.038804	0.0360412
chr20	23228001	23238000	63	0.0394919	0.031014
chr20	23229001	23239000	67	0.0344212	0.0231242
chr20	23230001	23240000	74	0.0387628	0.0236471
chr20	23231001	23241000	80	0.0425047	0.0221527
chr20	23232001	23242000	83	0.0430086	0.0203581
chr20	23233001	23243000	79	0.0422542	0.0175057
chr20	23234001	23244000	77	0.0400681	0.0158328
chr20	23235001	23245000	75	0.0373413	0.0110021
chr20	23236001	23246000	68	0.0283564	0.00255407
chr20	23237001	23247000	65	0.0276138	0.00426692
chr20	23238001	23248000	56	0.0336855	0.00863133
chr20	23239001	23249000	53	0.0387179	0.0134165
chr20	23240001	23250000	53	0.0361585	0.0157931
chr20	23241001	23251000	52	0.0267112	0.0145619
chr20	23242001	23252000	59	0.0783331	0.0479318
chr20	23243001	23253000	71	0.128679	0.0863383
chr20	23244001	23254000	80	0.136699	0.0883615
chr20	23245001	23255000	74	0.142071	0.0967907
chr20	23246001	23256000	73	0.145623	0.100941
chr20	23247001	23257000	69	0.172294	0.11718
chr20	23248001	23258000	76	0.176198	0.115956
chr20	23249001	23259000	74	0.203578	0.146644
chr20	23250001	23260000	70	0.212399	0.157416
chr20	23251001	23261000	64	0.251877	0.199567
chr20	23252001	23262000	52	0.280862	0.224897
chr20	23253001	23263000	41	0.285441	0.201371
chr20	23254001	23264000	30	0.3257	0.243506
chr20	23255001	23265000	33	0.357815	0.272615
chr20	23256001	23266000	36	0.331533	0.261799
chr20	23257001	23267000	37	0.279828	0.231814
chr20	23258001	23268000	34	0.339945	0.28621
chr20	23259001	23269000	33	0.279468	0.236291
chr20	23260001	23270000	31	0.32654	0.271837
chr20	23261001	23271000	29	0.307618	0.244093
chr20	23262001	23272000	29	0.311259	0.244001
chr20	23263001	23273000	32	0.301743	0.248802
chr20	23264001	23274000	32	0.301743	0.248802
chr20	23265001	23275000	31	0.265432	0.219954
chr20	23266001	23276000	24	0.318205	0.254643
chr20	23267001	23277000	22	0.329947	0.255604
chr20	23268001	23278000	19	0.246574	0.194058
chr20	23269001	23279000	20	0.227144	0.182073
chr20	23270001	23280000	20	0.149852	0.124376
chr20	23271001	23281000	27	0.106747	0.0994326
chr20	23272001	23282000	29	0.0710735	0.0689662
chr20	23273001	23283000	23	0.0487238	0.054491
chr20	23274001	23284000	26	0.0561969	0.0585894
chr20	23275001	23285000	35	0.0835394	0.0823978
chr20	23276001	23286000	40	0.082538	0.0817587
chr20	23277001	23287000	41	0.0856097	0.0839971
chr20	23278001	23288000	42	0.0843104	0.0825777
chr20	23279001	23289000	41	0.104182	0.0975984
chr20	23280001	23290000	46	0.13679	0.119816
chr20	23281001	23291000	44	0.138503	0.114965
chr20	23282001	23292000	48	0.12691	0.110267
chr20	23283001	23293000	57	0.115284	0.095192
chr20	23284001	23294000	60	0.121584	0.101785
chr20	23285001	23295000	52	0.120702	0.0972459
chr20	23286001	23296000	49	0.12858	0.100989
chr20	23287001	23297000	56	0.12008	0.0988594
chr20	23288001	23298000	56	0.118692	0.0998255
chr20	23289001	23299000	59	0.102922	0.0839313
chr20	23290001	23300000	63	0.0675883	0.0572408
chr20	23291001	23301000	63	0.0682466	0.0604412
chr20	23292001	23302000	57	0.0684435	0.0597308
chr20	23293001	23303000	52	0.0697796	0.064936
chr20	23294001	23304000	49	0.0569664	0.052098
chr20	23295001	23305000	50	0.0397508	0.0351332
chr20	23296001	23306000	50	0.03852	0.034315
chr20	23297001	23307000	42	0.0318536	0.0271044
chr20	23298001	23308000	44	0.0517758	0.0423136
chr20	23299001	23309000	45	0.0758978	0.0646198
chr20	23300001	23310000	37	0.108708	0.0925267
chr20	23301001	23311000	34	0.126499	0.101642
chr20	23302001	23312000	53	0.163181	0.143306
chr20	23303001	23313000	57	0.196569	0.171657
chr20	23304001	23314000	57	0.196384	0.172453
chr20	23305001	23315000	58	0.208892	0.18867
chr20	23306001	23316000	61	0.219513	0.201
chr20	23307001	23317000	62	0.216625	0.195058
chr20	23308001	23318000	64	0.218953	0.194635
chr20	23309001	23319000	68	0.202563	0.173937
chr20	23310001	23320000	71	0.18653	0.162744
chr20	23311001	23321000	69	0.18325	0.162529
chr20	23312001	23322000	51	0.163103	0.138632
chr20	23313001	23323000	49	0.0975612	0.0957633
chr20	23314001	23324000	49	0.106357	0.102828
chr20	23315001	23325000	45	0.104649	0.095228
chr20	23316001	23326000	41	0.0919253	0.0760786
chr20	23317001	23327000	39	0.0955716	0.0806459
chr20	23318001	23328000	33	0.0661768	0.0616726
chr20	23319001	23329000	25	0.121189	0.0934614
chr20	23320001	23330000	20	0.141881	0.101908
chr20	23321001	23331000	19	0.174209	0.128627
chr20	23322001	23332000	16	0.200948	0.147941
chr20	23323001	23333000	10	0.330577	0.245054
chr20	23324001	23334000	12	0.370756	0.21157
chr20	23325001	23335000	13	0.33111	0.165927
chr20	23326001	23336000	13	0.302672	0.133849
chr20	23327001	23337000	13	0.302672	0.133849
chr20	23328001	23338000	14	0.283151	0.129694
chr20	23329001	23339000	13	0.199066	0.0963816
chr20	23330001	23340000	15	0.178755	0.0905448
chr20	23331001	23341000	17	0.113561	0.0587929
chr20	23332001	23342000	20	0.0916432	0.0526582
chr20	23333001	23343000	23	0.0806866	0.0498763
chr20	23334001	23344000	26	0.0493147	0.0450269
chr20	23335001	23345000	26	0.0639232	0.059898
chr20	23336001	23346000	28	0.0712008	0.0701168
chr20	23337001	23347000	28	0.0712008	0.0701168
chr20	23338001	23348000	31	0.0729118	0.0724346
chr20	23339001	23349000	33	0.0732283	0.0671732
chr20	23340001	23350000	32	0.0701138	0.0657319
chr20	23341001	23351000	30	0.0762136	0.0713439
chr20	23342001	23352000	27	0.0841281	0.0772826
chr20	23343001	23353000	26	0.0907797	0.0820598
chr20	23344001	23354000	20	0.0934848	0.0825345
chr20	23345001	23355000	21	0.0813603	0.0745877
chr20	23346001	23356000	23	0.0918837	0.0859075
chr20	23347001	23357000	26	0.0994416	0.0941745
chr20	23348001	23358000	30	0.107947	0.101449
chr20	23349001	23359000	31	0.106884	0.108658
chr20	23350001	23360000	31	0.117256	0.117777
chr20	23351001	23361000	32	0.121164	0.12102
chr20	23352001	23362000	36	0.114211	0.115836
chr20	23353001	23363000	36	0.10554	0.109951
chr20	23354001	23364000	39	0.0984353	0.100558
chr20	23355001	23365000	40	0.0858336	0.0895178
chr20	23356001	23366000	36	0.0733593	0.077519
chr20	23357001	23367000	37	0.0587413	0.0635224
chr20	23358001	23368000	30	0.0442281	0.0465086
chr20	23359001	23369000	30	0.0268257	0.0282386
chr20	23360001	23370000	30	0.0231117	0.0235434
chr20	23361001	23371000	30	0.0204589	0.024596
chr20	23362001	23372000	29	0.00447088	0.0115188
chr20	23363001	23373000	27	0.0079275	0.0149991
chr20	23364001	23374000	22	0.00476913	0.0133438
chr20	23365001	23375000	21	0.0318279	0.0354099
chr20	23366001	23376000	23	0.0388615	0.0496515
chr20	23367001	23377000	25	0.0356722	0.0456238
chr20	23368001	23378000	30	0.0246379	0.0325034
chr20	23369001	23379000	29	0.0231818	0.0316086
chr20	23370001	23380000	32	0.0293678	0.0325241
chr20	23371001	23381000	34	0.0257705	0.0255952
chr20	23372001	23382000	36	0.0235837	0.02339
chr20	23373001	23383000	46	0.0241341	0.0237957
chr20	23374001	23384000	52	0.0331251	0.0305249
chr20	23375001	23385000	55	0.0281442	0.0267479
chr20	23376001	23386000	62	0.0342207	0.0281653
chr20	23377001	23387000	58	0.0347696	0.0286311
chr20	23378001	23388000	52	0.0414669	0.0351607
chr20	23379001	23389000	49	0.0482391	0.0410788
chr20	23380001	23390000	44	0.044136	0.0389656
chr20	23381001	23391000	40	0.0460375	0.0396975
chr20	23382001	23392000	37	0.104187	0.0776812
chr20	23383001	23393000	29	0.208558	0.145147
chr20	23384001	23394000	23	0.234254	0.161591
chr20	23385001	23395000	17	0.291542	0.198904
chr20	23386001	23396000	9	0.573528	0.465522
chr20	23387001	23397000	11	0.681554	0.60967
chr20	23388001	23398000	13	0.687004	0.625604
chr20	23389001	23399000	13	0.702848	0.619605
chr20	23390001	23400000	13	0.702848	0.619605
chr20	23391001	23401000	14	0.685357	0.577549
chr20	23392001	23402000	12	0.695272	0.577831
chr20	23393001	23403000	18	0.540958	0.403677
chr20	23394001	23404000	19	0.54059	0.41048
chr20	23395001	23405000	33	0.430462	0.333548
chr20	23396001	23406000	37	0.367759	0.289364
chr20	23397001	23407000	38	0.297499	0.243788
chr20	23398001	23408000	44	0.243314	0.206973
chr20	23399001	23409000	47	0.240994	0.212627
chr20	23400001	23410000	50	0.237122	0.208993
chr20	23401001	23411000	49	0.239404	0.212629
chr20	23402001	23412000	49	0.239404	0.212629
chr20	23403001	23413000	41	0.239483	0.207292
chr20	23404001	23414000	41	0.229921	0.195099
chr20	23405001	23415000	30	0.196418	0.177727
chr20	23406001	23416000	26	0.189905	0.157987
chr20	23407001	23417000	27	0.283755	0.236691
chr20	23408001	23418000	20	0.333311	0.276289
chr20	23409001	23419000	16	0.370126	0.293224
chr20	23410001	23420000	13	0.419257	0.325802
chr20	23411001	23421000	15	0.413676	0.311593
chr20	23412001	23422000	18	0.364172	0.264411
chr20	23413001	23423000	19	0.368772	0.275533
chr20	23414001	23424000	20	0.3282	0.256423
chr20	23415001	23425000	18	0.324881	0.252426
chr20	23416001	23426000	20	0.307381	0.263505
chr20	23417001	23427000	18	0.134346	0.134611
chr20	23418001	23428000	19	0.125907	0.14888
chr20	23419001	23429000	22	0.10316	0.125956
chr20	23420001	23430000	26	0.101145	0.116531
chr20	23421001	23431000	26	0.0901985	0.105603
chr20	23422001	23432000	28	0.0827067	0.104142
chr20	23423001	23433000	30	0.0695217	0.0847118
chr20	23424001	23434000	32	0.0812623	0.0960084
chr20	23425001	23435000	31	0.0876704	0.100528
chr20	23426001	23436000	32	0.147125	0.131029
chr20	23427001	23437000	30	0.173014	0.143744
chr20	23428001	23438000	30	0.20044	0.151592
chr20	23429001	23439000	29	0.23927	0.172948
chr20	23430001	23440000	30	0.245909	0.188303
chr20	23431001	23441000	35	0.245154	0.195143
chr20	23432001	23442000	35	0.254951	0.203541
chr20	23433001	23443000	34	0.257878	0.207601
chr20	23434001	23444000	33	0.263172	0.208669
chr20	23435001	23445000	43	0.23111	0.190472
chr20	23436001	23446000	39	0.206415	0.171718
chr20	23437001	23447000	37	0.201201	0.165468
chr20	23438001	23448000	36	0.175042	0.139983
chr20	23439001	23449000	36	0.160194	0.126619
chr20	23440001	23450000	35	0.161905	0.124429
chr20	23441001	23451000	31	0.139055	0.0941524
chr20	23442001	23452000	27	0.135173	0.0865101
chr20	23443001	23453000	25	0.137439	0.0920074
chr20	23444001	23454000	27	0.127841	0.0685855
chr20	23445001	23455000	21	0.144928	0.0413517
chr20	23446001	23456000	24	0.144913	0.0522272
chr20	23447001	23457000	25	0.15806	0.0645457
chr20	23448001	23458000	26	0.213774	0.10102
chr20	23449001	23459000	25	0.215923	0.112097
chr20	23450001	23460000	22	0.211125	0.0955208
chr20	23451001	23461000	24	0.228111	0.119203
chr20	23452001	23462000	23	0.235314	0.125831
chr20	23453001	23463000	25	0.231857	0.121644
chr20	23454001	23464000	20	0.26788	0.160226
chr20	23455001	23465000	16	0.274221	0.180233
chr20	23456001	23466000	13	0.301922	0.190815
chr20	23457001	23467000	14	0.288226	0.180406
chr20	23458001	23468000	14	0.186413	0.133318
chr20	23459001	23469000	13	0.199557	0.135509
chr20	23460001	23470000	15	0.180038	0.142279
chr20	23461001	23471000	11	0.142433	0.148601
chr20	23462001	23472000	13	0.151317	0.156914
chr20	23463001	23473000	14	0.150645	0.164265
chr20	23464001	23474000	17	0.152919	0.163838
chr20	23465001	23475000	17	0.152919	0.163838
chr20	23466001	23476000	18	0.149194	0.154219
chr20	23467001	23477000	17	0.122793	0.137949
chr20	23468001	23478000	17	0.110126	0.1276
chr20	23469001	23479000	19	0.103259	0.123974
chr20	23470001	23480000	18	0.0979817	0.104652
chr20	23471001	23481000	18	0.0842636	0.094408
chr20	23472001	23482000	17	0.08467	0.0885837
chr20	23473001	23483000	17	0.0697597	0.0705227
chr20	23474001	23484000	18	0.103328	0.0940714
chr20	23475001	23485000	26	0.10422	0.0909578
chr20	23476001	23486000	28	0.09675	0.0854487
chr20	23477001	23487000	29	0.0966468	0.0830281
chr20	23478001	23488000	34	0.165753	0.125921
chr20	23479001	23489000	32	0.171163	0.127969
chr20	23480001	23490000	30	0.175217	0.140203
chr20	23481001	23491000	36	0.156207	0.118777
chr20	23482001	23492000	35	0.155104	0.116118
chr20	23483001	23493000	35	0.156902	0.11593
chr20	23484001	23494000	32	0.160019	0.10936
chr20	23485001	23495000	28	0.165648	0.107133
chr20	23486001	23496000	24	0.183355	0.113956
chr20	23487001	23497000	23	0.182867	0.117949
chr20	23488001	23498000	23	0.0772678	0.05646
chr20	23489001	23499000	26	0.0677509	0.04849
chr20	23490001	23500000	28	0.0612258	0.0426214
chr20	23491001	23501000	21	0.0788996	0.0547164
chr20	23492001	23502000	31	0.127378	0.0896433
chr20	23493001	23503000	39	0.11186	0.0812582
chr20	23494001	23504000	46	0.100051	0.0732538
chr20	23495001	23505000	50	0.0968868	0.0749453
chr20	23496001	23506000	53	0.0927612	0.0729843
chr20	23497001	23507000	54	0.094781	0.0732386
chr20	23498001	23508000	49	0.0917178	0.0701932
chr20	23499001	23509000	47	0.0964164	0.0743033
chr20	23500001	23510000	54	0.0901947	0.0732633
chr20	23501001	23511000	62	0.0854233	0.0722276
chr20	23502001	23512000	62	0.0487502	0.0485119
chr20	23503001	23513000	54	0.047732	0.0482085
chr20	23504001	23514000	51	0.043816	0.0445023
chr20	23505001	23515000	44	0.0375553	0.0383383
chr20	23506001	23516000	45	0.031966	0.0331583
chr20	23507001	23517000	46	0.0256015	0.0285558
chr20	23508001	23518000	47	0.0232759	0.0242256
chr20	23509001	23519000	50	0.0311483	0.0328302
chr20	23510001	23520000	43	0.039799	0.0373447
chr20	23511001	23521000	40	0.0471964	0.0425236
chr20	23512001	23522000	35	0.0642947	0.0480756
chr20	23513001	23523000	35	0.077481	0.0633215
chr20	23514001	23524000	33	0.0735939	0.0646832
chr20	23515001	23525000	37	0.0934274	0.0751495
chr20	23516001	23526000	38	0.11104	0.0896789
chr20	23517001	23527000	39	0.119241	0.0971067
chr20	23518001	23528000	39	0.124265	0.107053
chr20	23519001	23529000	45	0.124326	0.109465
chr20	23520001	23530000	46	0.119096	0.102588
chr20	23521001	23531000	41	0.118435	0.10005
chr20	23522001	23532000	40	0.142135	0.133403
chr20	23523001	23533000	43	0.152568	0.134321
chr20	23524001	23534000	43	0.164301	0.145523
chr20	23525001	23535000	43	0.174953	0.159795
chr20	23526001	23536000	41	0.191087	0.17613
chr20	23527001	23537000	39	0.194516	0.177074
chr20	23528001	23538000	36	0.204324	0.183573
chr20	23529001	23539000	27	0.241886	0.20421
chr20	23530001	23540000	24	0.264778	0.223316
chr20	23531001	23541000	28	0.232517	0.190991
chr20	23532001	23542000	27	0.20002	0.158461
chr20	23533001	23543000	22	0.177448	0.152102
chr20	23534001	23544000	19	0.165883	0.139862
chr20	23535001	23545000	18	0.0782884	0.079575
chr20	23536001	23546000	17	0.013337	0.0332818
chr20	23537001	23547000	18	0.0109644	0.0333128
chr20	23538001	23548000	19	0.0102816	0.0298062
chr20	23539001	23549000	22	0.020651	0.0289449
chr20	23540001	23550000	25	0.0116044	0.0211562
chr20	23541001	23551000	27	0.00247198	0.0163236
chr20	23542001	23552000	27	0.00471712	0.0117671
chr20	23543001	23553000	28	-0.000669096	0.00912216
chr20	23544001	23554000	30	-0.00411998	0.00589413
chr20	23545001	23555000	31	0.0122126	0.0211353
chr20	23546001	23556000	33	0.0130391	0.0177816
chr20	23547001	23557000	36	0.0294131	0.0278088
chr20	23548001	23558000	51	0.0682458	0.0552126
chr20	23549001	23559000	56	0.0684428	0.055525
chr20	23550001	23560000	68	0.0876804	0.0730275
chr20	23551001	23561000	73	0.099023	0.0853246
chr20	23552001	23562000	86	0.100645	0.0861737
chr20	23553001	23563000	91	0.100295	0.0878752
chr20	23554001	23564000	119	0.121522	0.102954
chr20	23555001	23565000	142	0.141263	0.120876
chr20	23556001	23566000	151	0.128297	0.110825
chr20	23557001	23567000	150	0.126608	0.107909
chr20	23558001	23568000	135	0.125289	0.106622
chr20	23559001	23569000	129	0.128083	0.107917
chr20	23560001	23570000	118	0.126364	0.103677
chr20	23561001	23571000	110	0.125353	0.100793
chr20	23562001	23572000	95	0.129771	0.102212
chr20	23563001	23573000	88	0.133617	0.103032
chr20	23564001	23574000	61	0.101849	0.0807561
chr20	23565001	23575000	33	-0.0150476	-0.0141366
chr20	23566001	23576000	23	0.0156512	0.00844954
chr20	23567001	23577000	18	0.0332085	0.0197062
chr20	23568001	23578000	18	0.0337969	0.020795
chr20	23569001	23579000	17	0.0290333	0.0179127
chr20	23570001	23580000	14	0.0284999	0.0165265
chr20	23571001	23581000	19	0.137283	0.0899162
chr20	23572001	23582000	20	0.187704	0.129828
chr20	23573001	23583000	22	0.179743	0.116731
chr20	23574001	23584000	23	0.213022	0.142518
chr20	23575001	23585000	25	0.201689	0.128402
chr20	23576001	23586000	24	0.238848	0.159145
chr20	23577001	23587000	31	0.20725	0.149769
chr20	23578001	23588000	37	0.17931	0.13555
chr20	23579001	23589000	37	0.197861	0.150661
chr20	23580001	23590000	39	0.190544	0.146927
chr20	23581001	23591000	31	0.178488	0.136677
chr20	23582001	23592000	31	0.148805	0.114648
chr20	23583001	23593000	34	0.167511	0.147347
chr20	23584001	23594000	30	0.164547	0.142148
chr20	23585001	23595000	33	0.197681	0.181479
chr20	23586001	23596000	32	0.168967	0.16148
chr20	23587001	23597000	27	0.169439	0.160049
chr20	23588001	23598000	20	0.221821	0.19701
chr20	23589001	23599000	22	0.161177	0.162036
chr20	23590001	23600000	20	0.167523	0.174154
chr20	23591001	23601000	22	0.14752	0.155278
chr20	23592001	23602000	21	0.144537	0.155211
chr20	23593001	23603000	17	0.113217	0.113248
chr20	23594001	23604000	18	0.106395	0.104676
chr20	23595001	23605000	17	0.016551	0.0116772
chr20	23596001	23606000	23	0.058729	0.0556758
chr20	23597001	23607000	23	0.0626266	0.0584837
chr20	23598001	23608000	31	0.0570082	0.0530964
chr20	23599001	23609000	31	0.0568885	0.0519016
chr20	23600001	23610000	37	0.0559597	0.0478906
chr20	23601001	23611000	40	0.0538694	0.0480228
chr20	23602001	23612000	42	0.062419	0.0543684
chr20	23603001	23613000	42	0.0592724	0.051177
chr20	23604001	23614000	42	0.0614358	0.0534616
chr20	23605001	23615000	41	0.0616917	0.0536831
chr20	23606001	23616000	37	0.0679358	0.0450674
chr20	23607001	23617000	35	0.0694193	0.046446
chr20	23608001	23618000	28	0.109687	0.0678491
chr20	23609001	23619000	27	0.107242	0.0622653
chr20	23610001	23620000	21	0.141223	0.0863171
chr20	23611001	23621000	18	0.166226	0.0921511
chr20	23612001	23622000	15	0.166553	0.0839644
chr20	23613001	23623000	16	0.157096	0.0775223
chr20	23614001	23624000	16	0.150837	0.0720507
chr20	23615001	23625000	18	0.14333	0.0630173
chr20	23616001	23626000	15	0.101197	0.0398832
chr20	23617001	23627000	17	0.144113	0.0649636
chr20	23618001	23628000	20	0.167994	0.0774202
chr20	23619001	23629000	19	0.262002	0.142032
chr20	23620001	23630000	19	0.244377	0.122271
chr20	23621001	23631000	24	0.259048	0.137208
chr20	23622001	23632000	24	0.259048	0.137208
chr20	23623001	23633000	25	0.265628	0.132211
chr20	23624001	23634000	27	0.319441	0.178084
chr20	23625001	23635000	29	0.330163	0.176588
chr20	23626001	23636000	31	0.316735	0.165897
chr20	23627001	23637000	31	0.294829	0.150422
chr20	23628001	23638000	34	0.223575	0.11142
chr20	23629001	23639000	33	0.171935	0.0825956
chr20	23630001	23640000	37	0.184205	0.0895687
chr20	23631001	23641000	33	0.167639	0.0787985
chr20	23632001	23642000	37	0.164862	0.0810276
chr20	23633001	23643000	35	0.166861	0.0877161
chr20	23634001	23644000	34	0.0988205	0.0622869
chr20	23635001	23645000	28	0.105706	0.0777726
chr20	23636001	23646000	31	0.116664	0.0932272
chr20	23637001	23647000	29	0.123567	0.0987464
chr20	23638001	23648000	22	0.152757	0.123609
chr20	23639001	23649000	22	0.152852	0.124271
chr20	23640001	23650000	17	0.131148	0.127319
chr20	23641001	23651000	18	0.134409	0.135357
chr20	23642001	23652000	16	0.124945	0.121437
chr20	23643001	23653000	15	0.135014	0.12792
chr20	23644001	23654000	14	0.121105	0.0958736
chr20	23645001	23655000	14	0.103013	0.0811253
chr20	23646001	23656000	10	0.172062	0.110985
chr20	23647001	23657000	11	0.168467	0.0998164
chr20	23648001	23658000	11	0.168467	0.0998164
chr20	23649001	23659000	12	0.158472	0.105206
chr20	23650001	23660000	13	0.185677	0.1387
chr20	23651001	23661000	10	0.227661	0.162751
chr20	23652001	23662000	8	0.249103	0.215409
chr20	23653001	23663000	10	0.220733	0.179247
chr20	23654001	23664000	9	0.230304	0.205665
chr20	23655001	23665000	8	0.261301	0.222104
chr20	23656001	23666000	9	0.110136	0.112493
chr20	23657001	23667000	8	0.112409	0.128038
chr20	23658001	23668000	8	0.112409	0.128038
chr20	23659001	23669000	6	0.1216	0.139056
chr20	23660001	23670000	5	0.0538314	0.0587438
chr20	23661001	23671000	4	3.00616e-05	0.00327295
chr20	23662001	23672000	4	3.00616e-05	0.00327295
chr20	23663001	23673000	2	-0.0281793	-0.0280542
chr20	23664001	23674000	2	-0.0281793	-0.0280542
chr20	23665001	23675000	2	-0.0281793	-0.0280542
chr20	23667001	23677000	1	-0.0267054	-0.0267054
chr20	23668001	23678000	2	-0.026034	-0.0254923
chr20	23669001	23679000	2	-0.026034	-0.0254923
chr20	23670001	23680000	2	-0.026034	-0.0254923
chr20	23671001	23681000	2	-0.026034	-0.0254923
chr20	23672001	23682000	2	-0.026034	-0.0254923
chr20	23673001	23683000	2	-0.026034	-0.0254923
chr20	23674001	23684000	2	-0.026034	-0.0254923
chr20	23675001	23685000	4	0.047754	0.0324073
chr20	23676001	23686000	4	0.047754	0.0324073
chr20	23677001	23687000	3	0.0736111	0.0521115
chr20	23678001	23688000	2	0.0886093	0.0903069
chr20	23679001	23689000	2	0.0886093	0.0903069
chr20	23680001	23690000	2	0.0886093	0.0903069
chr20	23681001	23691000	2	0.0886093	0.0903069
chr20	23682001	23692000	2	0.0886093	0.0903069
chr20	23683001	23693000	2	0.0886093	0.0903069
chr20	23684001	23694000	2	0.0886093	0.0903069
chr20	23698001	23708000	6	0.0272741	0.0328784
chr20	23699001	23709000	8	0.012359	0.0137198
chr20	23700001	23710000	16	0.0133632	0.0118244
chr20	23701001	23711000	22	0.0307069	0.0204148
chr20	23702001	23712000	29	0.0597246	0.0411325
chr20	23703001	23713000	34	0.0674964	0.0442671
chr20	23704001	23714000	40	0.0926017	0.0608984
chr20	23705001	23715000	40	0.0926017	0.0608984
chr20	23706001	23716000	44	0.122183	0.076308
chr20	23707001	23717000	44	0.122183	0.076308
chr20	23708001	23718000	39	0.153693	0.0945125
chr20	23709001	23719000	37	0.161268	0.101986
chr20	23710001	23720000	32	0.179537	0.123215
chr20	23711001	23721000	29	0.193915	0.140654
chr20	23712001	23722000	24	0.206904	0.148942
chr20	23713001	23723000	33	0.166875	0.131456
chr20	23714001	23724000	37	0.147418	0.12435
chr20	23715001	23725000	44	0.140531	0.117576
chr20	23716001	23726000	42	0.121162	0.108302
chr20	23717001	23727000	46	0.14519	0.120243
chr20	23718001	23728000	49	0.122488	0.101546
chr20	23719001	23729000	58	0.117155	0.101093
chr20	23720001	23730000	64	0.107949	0.0942969
chr20	23721001	23731000	69	0.103774	0.0922732
chr20	23722001	23732000	73	0.100464	0.0882128
chr20	23723001	23733000	62	0.103922	0.0902352
chr20	23724001	23734000	54	0.101168	0.0870909
chr20	23725001	23735000	53	0.122424	0.102323
chr20	23726001	23736000	72	0.172407	0.144203
chr20	23727001	23737000	77	0.173257	0.149997
chr20	23728001	23738000	73	0.181554	0.158622
chr20	23729001	23739000	64	0.192273	0.167059
chr20	23730001	23740000	55	0.211989	0.186752
chr20	23731001	23741000	47	0.227739	0.203053
chr20	23732001	23742000	43	0.255279	0.228282
chr20	23733001	23743000	40	0.262917	0.239635
chr20	23734001	23744000	41	0.255775	0.227248
chr20	23735001	23745000	38	0.249357	0.220013
chr20	23736001	23746000	25	0.207122	0.156604
chr20	23737001	23747000	18	0.186976	0.133307
chr20	23738001	23748000	29	0.116602	0.081742
chr20	23739001	23749000	41	0.0793422	0.0560489
chr20	23740001	23750000	47	0.0747558	0.0531906
chr20	23741001	23751000	55	0.0912232	0.0656394
chr20	23742001	23752000	59	0.0741434	0.0650221
chr20	23743001	23753000	59	0.0741434	0.0650221
chr20	23744001	23754000	56	0.0765124	0.0679008
chr20	23745001	23755000	58	0.0675568	0.0602136
chr20	23746001	23756000	56	0.0541589	0.0476019
chr20	23747001	23757000	56	0.0375017	0.0349106
chr20	23748001	23758000	48	0.0484933	0.0419216
chr20	23749001	23759000	37	0.0849326	0.0617361
chr20	23750001	23760000	34	0.0906623	0.0588654
chr20	23751001	23761000	29	0.0492053	0.0387191
chr20	23752001	23762000	23	0.0277201	0.0135673
chr20	23753001	23763000	28	0.0183073	0.00924855
chr20	23754001	23764000	33	0.0166921	0.00803852
chr20	23755001	23765000	30	0.0196557	0.0087053
chr20	23756001	23766000	28	0.0331848	0.0156573
chr20	23757001	23767000	36	0.0270958	0.013802
chr20	23758001	23768000	43	0.0219759	0.012854
chr20	23759001	23769000	50	0.0564984	0.0345964
chr20	23760001	23770000	85	0.115522	0.0991367
chr20	23761001	23771000	86	0.109663	0.0966201
chr20	23762001	23772000	90	0.106414	0.0948159
chr20	23763001	23773000	88	0.131869	0.112642
chr20	23764001	23774000	90	0.126979	0.111435
chr20	23765001	23775000	96	0.1203	0.107719
chr20	23766001	23776000	100	0.113208	0.10412
chr20	23767001	23777000	97	0.119112	0.109726
chr20	23768001	23778000	100	0.116427	0.113152
chr20	23769001	23779000	103	0.0985316	0.0978561
chr20	23770001	23780000	69	0.0544383	0.0519635
chr20	23771001	23781000	72	0.104938	0.0776718
chr20	23772001	23782000	81	0.164715	0.110353
chr20	23773001	23783000	81	0.159511	0.105161
chr20	23774001	23784000	79	0.160837	0.107373
chr20	23775001	23785000	75	0.172264	0.116749
chr20	23776001	23786000	68	0.1848	0.12552
chr20	23777001	23787000	66	0.19617	0.143141
chr20	23778001	23788000	57	0.227958	0.166723
chr20	23779001	23789000	51	0.260749	0.20045
chr20	23780001	23790000	50	0.282342	0.222059
chr20	23781001	23791000	55	0.244999	0.20627
chr20	23782001	23792000	50	0.176809	0.152582
chr20	23783001	23793000	68	0.142297	0.0944724
chr20	23784001	23794000	67	0.15682	0.103566
chr20	23785001	23795000	64	0.153361	0.0985528
chr20	23786001	23796000	66	0.152298	0.0996397
chr20	23787001	23797000	64	0.146492	0.0913023
chr20	23788001	23798000	65	0.13789	0.0928454
chr20	23789001	23799000	64	0.146943	0.102383
chr20	23790001	23800000	67	0.134654	0.102719
chr20	23791001	23801000	58	0.116233	0.0823828
chr20	23792001	23802000	57	0.130629	0.100683
chr20	23793001	23803000	40	0.143876	0.158813
chr20	23794001	23804000	37	0.142276	0.157214
chr20	23795001	23805000	36	0.143466	0.162256
chr20	23796001	23806000	36	0.147282	0.16461
chr20	23797001	23807000	37	0.159746	0.17123
chr20	23798001	23808000	33	0.164787	0.174767
chr20	23799001	23809000	29	0.142928	0.151359
chr20	23800001	23810000	23	0.136528	0.132936
chr20	23801001	23811000	20	0.145544	0.139916
chr20	23802001	23812000	15	0.168459	0.173137
chr20	23803001	23813000	12	0.178372	0.184594
chr20	23804001	23814000	12	0.167719	0.173422
chr20	23805001	23815000	12	0.167719	0.173422
chr20	23806001	23816000	9	0.181234	0.190631
chr20	23807001	23817000	5	0.128285	0.182769
chr20	23808001	23818000	4	0.0798442	0.119682
chr20	23809001	23819000	4	0.0798442	0.119682
chr20	23810001	23820000	4	0.0798442	0.119682
chr20	23811001	23821000	4	0.0798442	0.119682
chr20	23812001	23822000	2	-0.0676556	-0.0676496
chr20	23813001	23823000	1	-0.0673771	-0.0673771
chr20	23831001	23841000	1	-0.0679961	-0.0679961
chr20	23832001	23842000	5	0.0508972	0.0457618
chr20	23833001	23843000	5	0.0508972	0.0457618
chr20	23834001	23844000	5	0.0508972	0.0457618
chr20	23835001	23845000	5	0.0508972	0.0457618
chr20	23836001	23846000	5	0.0508972	0.0457618
chr20	23837001	23847000	5	0.0508972	0.0457618
chr20	23838001	23848000	5	0.0508972	0.0457618
chr20	23839001	23849000	5	0.0508972	0.0457618
chr20	23840001	23850000	5	0.0508972	0.0457618
chr20	23841001	23851000	4	0.0759763	0.0742013
chr20	23846001	23856000	1	0.0985413	0.0985413
chr20	23847001	23857000	2	0.0500694	0.0393303
chr20	23848001	23858000	2	0.0500694	0.0393303
chr20	23849001	23859000	2	0.0500694	0.0393303
chr20	23850001	23860000	3	0.24967	0.171701
chr20	23851001	23861000	5	0.229029	0.134215
chr20	23852001	23862000	6	0.210403	0.10743
chr20	23853001	23863000	7	0.196274	0.0872531
chr20	23854001	23864000	7	0.196274	0.0872531
chr20	23855001	23865000	7	0.196274	0.0872531
chr20	23856001	23866000	6	0.216064	0.0853717
chr20	23857001	23867000	6	0.221564	0.0929308
chr20	23858001	23868000	6	0.221564	0.0929308
chr20	23859001	23869000	6	0.221564	0.0929308
chr20	23860001	23870000	5	0.0981791	0.0242285
chr20	23861001	23871000	3	-0.0028742	-0.0116093
chr20	23862001	23872000	7	0.485496	0.393835
chr20	23863001	23873000	6	0.507456	0.465109
chr20	23864001	23874000	8	0.417249	0.339072
chr20	23865001	23875000	9	0.365674	0.298067
chr20	23866001	23876000	11	0.292195	0.238517
chr20	23867001	23877000	16	0.206794	0.161044
chr20	23868001	23878000	22	0.167007	0.131099
chr20	23869001	23879000	27	0.163783	0.130195
chr20	23870001	23880000	35	0.126991	0.0928129
chr20	23871001	23881000	37	0.123841	0.0863639
chr20	23872001	23882000	32	0.0252769	0.0134464
chr20	23873001	23883000	37	0.0200128	0.00780388
chr20	23874001	23884000	37	0.0191768	0.00822714
chr20	23875001	23885000	39	0.0172712	0.00455922
chr20	23876001	23886000	39	0.0184828	0.00536308
chr20	23877001	23887000	37	0.0188551	0.00417252
chr20	23878001	23888000	33	0.0101231	-0.0024107
chr20	23879001	23889000	34	0.0107742	-0.00292492
chr20	23880001	23890000	30	0.0175583	0.00392396
chr20	23881001	23891000	31	0.0362439	0.0194136
chr20	23882001	23892000	32	0.034025	0.0182035
chr20	23883001	23893000	30	0.0451722	0.0317021
chr20	23884001	23894000	33	0.0745433	0.0570172
chr20	23885001	23895000	31	0.0822071	0.0694607
chr20	23886001	23896000	32	0.0867047	0.0736725
chr20	23887001	23897000	35	0.100287	0.0887818
chr20	23888001	23898000	39	0.101374	0.0817104
chr20	23889001	23899000	37	0.0962564	0.076826
chr20	23890001	23900000	38	0.119887	0.0980513
chr20	23891001	23901000	39	0.1163	0.0942491
chr20	23892001	23902000	44	0.126603	0.107738
chr20	23893001	23903000	47	0.129475	0.106228
chr20	23894001	23904000	46	0.126282	0.106734
chr20	23895001	23905000	49	0.131327	0.107069
chr20	23896001	23906000	49	0.130158	0.108848
chr20	23897001	23907000	44	0.128328	0.106768
chr20	23898001	23908000	38	0.134718	0.119602
chr20	23899001	23909000	39	0.15065	0.133297
chr20	23900001	23910000	35	0.1566	0.135507
chr20	23901001	23911000	31	0.159598	0.140706
chr20	23902001	23912000	27	0.149825	0.127296
chr20	23903001	23913000	23	0.149531	0.130884
chr20	23904001	23914000	21	0.156631	0.128447
chr20	23905001	23915000	18	0.148741	0.130676
chr20	23906001	23916000	17	0.152352	0.131149
chr20	23907001	23917000	17	0.167005	0.141918
chr20	23908001	23918000	17	0.167005	0.141918
chr20	23909001	23919000	14	0.149032	0.126309
chr20	23910001	23920000	15	0.103233	0.0931519
chr20	23911001	23921000	21	0.0725017	0.0569508
chr20	23912001	23922000	22	0.0675085	0.0543045
chr20	23913001	23923000	23	0.0602854	0.0506565
chr20	23914001	23924000	21	0.0343658	0.0329962
chr20	23915001	23925000	25	0.0293784	0.0255236
chr20	23916001	23926000	23	0.0246596	0.0216033
chr20	23917001	23927000	22	0.0178219	0.0117728
chr20	23918001	23928000	22	0.0178219	0.0117728
chr20	23919001	23929000	22	0.00376103	0.000882127
chr20	23920001	23930000	21	0.00313101	-0.0010121
chr20	23921001	23931000	16	0.021419	0.0175673
chr20	23922001	23932000	14	0.0185131	0.00913932
chr20	23923001	23933000	13	0.0365136	0.0242171
chr20	23924001	23934000	14	0.0373755	0.0264103
chr20	23925001	23935000	11	0.0475289	0.0302723
chr20	23926001	23936000	12	0.0443992	0.0246452
chr20	23927001	23937000	11	0.0570895	0.0284334
chr20	23928001	23938000	13	0.0663048	0.0494986
chr20	23929001	23939000	18	0.0970353	0.055083
chr20	23930001	23940000	22	0.104828	0.070332
chr20	23931001	23941000	23	0.107461	0.0735545
chr20	23932001	23942000	24	0.111026	0.0814328
chr20	23933001	23943000	26	0.111117	0.0833868
chr20	23934001	23944000	30	0.11709	0.0911471
chr20	23935001	23945000	32	0.115929	0.0941809
chr20	23936001	23946000	31	0.117409	0.0984206
chr20	23937001	23947000	34	0.110329	0.0937768
chr20	23938001	23948000	35	0.110259	0.0902077
chr20	23939001	23949000	28	0.106381	0.0990132
chr20	23940001	23950000	25	0.0996921	0.0925953
chr20	23941001	23951000	27	0.0939324	0.0854835
chr20	23942001	23952000	25	0.0919757	0.0831691
chr20	23943001	23953000	21	0.0890721	0.0788434
chr20	23944001	23954000	18	0.0704967	0.0645959
chr20	23945001	23955000	16	0.0589066	0.0569586
chr20	23946001	23956000	17	0.0553722	0.0520133
chr20	23947001	23957000	17	0.0514054	0.047342
chr20	23948001	23958000	16	0.0348052	0.029497
chr20	23949001	23959000	18	0.0449661	0.0388427
chr20	23950001	23960000	18	0.0549129	0.045616
chr20	23951001	23961000	16	0.061841	0.0479318
chr20	23952001	23962000	18	0.0731677	0.0558955
chr20	23953001	23963000	19	0.0686343	0.0496477
chr20	23954001	23964000	18	0.065773	0.0437722
chr20	23955001	23965000	17	0.069529	0.0434447
chr20	23956001	23966000	16	0.0739869	0.0478545
chr20	23957001	23967000	13	0.0906197	0.0544393
chr20	23958001	23968000	13	0.0941753	0.0515339
chr20	23959001	23969000	16	0.141805	0.0860745
chr20	23960001	23970000	18	0.17171	0.0998599
chr20	23961001	23971000	19	0.159163	0.0929898
chr20	23962001	23972000	17	0.15955	0.0898586
chr20	23963001	23973000	16	0.171551	0.0994006
chr20	23964001	23974000	15	0.184148	0.107835
chr20	23965001	23975000	21	0.104595	0.080683
chr20	23966001	23976000	23	0.104317	0.0800011
chr20	23967001	23977000	24	0.122569	0.0898403
chr20	23968001	23978000	22	0.127781	0.101238
chr20	23969001	23979000	18	0.0950395	0.0772591
chr20	23970001	23980000	14	0.0565014	0.0559959
chr20	23971001	23981000	14	0.0474347	0.0491062
chr20	23972001	23982000	16	0.0477243	0.052073
chr20	23973001	23983000	17	0.0455739	0.0474515
chr20	23974001	23984000	18	0.0457239	0.048862
chr20	23975001	23985000	16	0.0753306	0.0613985
chr20	23976001	23986000	18	0.0608245	0.0510997
chr20	23977001	23987000	21	0.0313498	0.0360082
chr20	23978001	23988000	24	0.0256131	0.0290441
chr20	23979001	23989000	25	0.0206599	0.0268248
chr20	23980001	23990000	32	0.0180975	0.0242231
chr20	23981001	23991000	34	0.0329996	0.0331152
chr20	23982001	23992000	39	0.0317672	0.0289347
chr20	23983001	23993000	44	0.0492899	0.0422048
chr20	23984001	23994000	57	0.0819968	0.0697817
chr20	23985001	23995000	56	0.0884754	0.0757977
chr20	23986001	23996000	64	0.0964173	0.0836812
chr20	23987001	23997000	69	0.0937717	0.0806429
chr20	23988001	23998000	67	0.0972384	0.0855776
chr20	23989001	23999000	69	0.0983031	0.0858795
chr20	23990001	24000000	65	0.101836	0.0893848
chr20	23991001	24001000	65	0.10365	0.0904056
chr20	23992001	24002000	61	0.108806	0.0962077
chr20	23993001	24003000	55	0.106449	0.0939382
chr20	23994001	24004000	44	0.0819347	0.065732
chr20	23995001	24005000	45	0.0746567	0.0568802
chr20	23996001	24006000	37	0.0554971	0.0382298
chr20	23997001	24007000	36	0.0553907	0.0354681
chr20	23998001	24008000	38	0.0533195	0.0384288
chr20	23999001	24009000	42	0.0358232	0.025566
chr20	24000001	24010000	46	0.0337363	0.0243836
chr20	24001001	24011000	45	0.0188251	0.016063
chr20	24002001	24012000	51	0.0107035	0.00976282
chr20	24003001	24013000	55	0.00824475	0.00789424
chr20	24004001	24014000	54	0.0115747	0.0110948
chr20	24005001	24015000	53	0.0112549	0.0120608
chr20	24006001	24016000	51	0.0104842	0.0119629
chr20	24007001	24017000	47	0.00253554	0.00735264
chr20	24008001	24018000	48	-4.62695e-05	0.00105667
chr20	24009001	24019000	44	0.0016366	0.00412048
chr20	24010001	24020000	45	0.000734667	0.00229679
chr20	24011001	24021000	50	0.00129769	0.00155588
chr20	24012001	24022000	45	-0.000931974	0.000626701
chr20	24013001	24023000	44	-0.00248595	-0.000586121
chr20	24014001	24024000	46	-0.00823527	-0.00594185
chr20	24015001	24025000	44	-0.00816886	-0.00799188
chr20	24016001	24026000	44	0.00836616	0.000549143
chr20	24017001	24027000	40	0.0117897	0.00162662
chr20	24018001	24028000	36	0.01258	0.00184027
chr20	24019001	24029000	33	0.0175704	0.00351362
chr20	24020001	24030000	30	0.0315476	0.0166903
chr20	24021001	24031000	26	0.0474089	0.0322351
chr20	24022001	24032000	32	0.0826816	0.070787
chr20	24023001	24033000	30	0.096121	0.0819203
chr20	24024001	24034000	28	0.123833	0.105272
chr20	24025001	24035000	29	0.120068	0.0971221
chr20	24026001	24036000	29	0.108632	0.0959632
chr20	24027001	24037000	33	0.107524	0.0916824
chr20	24028001	24038000	40	0.102542	0.0825985
chr20	24029001	24039000	46	0.105201	0.081631
chr20	24030001	24040000	45	0.104141	0.0782334
chr20	24031001	24041000	44	0.117567	0.0838527
chr20	24032001	24042000	39	0.119443	0.0806558
chr20	24033001	24043000	42	0.131453	0.087272
chr20	24034001	24044000	42	0.124852	0.0801821
chr20	24035001	24045000	42	0.118259	0.0823133
chr20	24036001	24046000	44	0.100951	0.069423
chr20	24037001	24047000	46	0.0890916	0.0599346
chr20	24038001	24048000	40	0.0905027	0.061543
chr20	24039001	24049000	34	0.0840252	0.059372
chr20	24040001	24050000	35	0.0785481	0.0586923
chr20	24041001	24051000	35	0.0819078	0.0765502
chr20	24042001	24052000	36	0.0484221	0.0508374
chr20	24043001	24053000	33	0.0318109	0.0366391
chr20	24044001	24054000	35	0.0260177	0.0300375
chr20	24045001	24055000	36	0.0368599	0.0349722
chr20	24046001	24056000	34	0.0406601	0.0401705
chr20	24047001	24057000	34	0.0362534	0.041597
chr20	24048001	24058000	37	0.0385215	0.0444799
chr20	24049001	24059000	43	0.0323237	0.039675
chr20	24050001	24060000	43	0.0266214	0.0358191
chr20	24051001	24061000	42	0.0112268	0.0149217
chr20	24052001	24062000	39	0.0126335	0.0165487
chr20	24053001	24063000	42	0.015092	0.0180461
chr20	24054001	24064000	47	0.0289022	0.0293578
chr20	24055001	24065000	56	0.0514375	0.045505
chr20	24056001	24066000	59	0.0527911	0.0493141
chr20	24057001	24067000	53	0.0592413	0.0550201
chr20	24058001	24068000	56	0.0546824	0.0512454
chr20	24059001	24069000	53	0.0555673	0.0518126
chr20	24060001	24070000	50	0.0599891	0.0564402
chr20	24061001	24071000	49	0.0617664	0.0579039
chr20	24062001	24072000	54	0.0697578	0.0678535
chr20	24063001	24073000	57	0.0710339	0.0685623
chr20	24064001	24074000	52	0.0765211	0.0733535
chr20	24065001	24075000	41	0.0550618	0.057981
chr20	24066001	24076000	40	0.0591956	0.0559344
chr20	24067001	24077000	44	0.0565901	0.0523447
chr20	24068001	24078000	41	0.0636579	0.0572295
chr20	24069001	24079000	41	0.0749079	0.0659817
chr20	24070001	24080000	44	0.096275	0.0833263
chr20	24071001	24081000	44	0.0912853	0.0753044
chr20	24072001	24082000	37	0.0902886	0.0714744
chr20	24073001	24083000	30	0.0992085	0.0771515
chr20	24074001	24084000	28	0.0977715	0.0729625
chr20	24075001	24085000	27	0.104076	0.075507
chr20	24076001	24086000	25	0.0954778	0.0678775
chr20	24077001	24087000	23	0.106902	0.0816404
chr20	24078001	24088000	22	0.136325	0.112486
chr20	24079001	24089000	18	0.144883	0.117446
chr20	24080001	24090000	17	0.0854268	0.0705213
chr20	24081001	24091000	20	0.12422	0.105862
chr20	24082001	24092000	21	0.109985	0.0946917
chr20	24083001	24093000	28	0.0939033	0.0745553
chr20	24084001	24094000	27	0.0870398	0.0714016
chr20	24085001	24095000	28	0.0779086	0.0686376
chr20	24086001	24096000	28	0.0769487	0.0690251
chr20	24087001	24097000	29	0.064208	0.0559788
chr20	24088001	24098000	27	0.0424015	0.0289555
chr20	24089001	24099000	30	0.0541097	0.0397481
chr20	24090001	24100000	31	0.0641356	0.0659871
chr20	24091001	24101000	31	0.0612271	0.0779254
chr20	24092001	24102000	32	0.0724533	0.0931591
chr20	24093001	24103000	31	0.100879	0.144742
chr20	24094001	24104000	38	0.0991016	0.139269
chr20	24095001	24105000	38	0.111683	0.15323
chr20	24096001	24106000	39	0.114654	0.156707
chr20	24097001	24107000	41	0.121985	0.160837
chr20	24098001	24108000	44	0.130648	0.166457
chr20	24099001	24109000	62	0.0902874	0.113871
chr20	24100001	24110000	64	0.0851175	0.103746
chr20	24101001	24111000	69	0.0661506	0.0841402
chr20	24102001	24112000	74	0.056139	0.0721237
chr20	24103001	24113000	73	0.047014	0.054563
chr20	24104001	24114000	75	0.0695687	0.0620328
chr20	24105001	24115000	82	0.0707534	0.0599852
chr20	24106001	24116000	81	0.0713776	0.0575365
chr20	24107001	24117000	79	0.0783991	0.0625315
chr20	24108001	24118000	80	0.0719565	0.0521505
chr20	24109001	24119000	62	0.0866011	0.0702606
chr20	24110001	24120000	57	0.0910712	0.0728482
chr20	24111001	24121000	54	0.0889315	0.069944
chr20	24112001	24122000	50	0.0954865	0.072973
chr20	24113001	24123000	49	0.0903994	0.0705218
chr20	24114001	24124000	42	0.059349	0.0486726
chr20	24115001	24125000	38	0.0471366	0.0345974
chr20	24116001	24126000	51	0.028863	0.0194952
chr20	24117001	24127000	53	0.014671	0.00549218
chr20	24118001	24128000	55	0.0221884	0.01169
chr20	24119001	24129000	60	0.0252509	0.0144989
chr20	24120001	24130000	63	0.022792	0.0128125
chr20	24121001	24131000	61	0.0287093	0.0174452
chr20	24122001	24132000	57	0.0311479	0.0201342
chr20	24123001	24133000	55	0.0382642	0.024892
chr20	24124001	24134000	56	0.0416974	0.0299947
chr20	24125001	24135000	52	0.0425165	0.0304905
chr20	24126001	24136000	49	0.0625603	0.0467483
chr20	24127001	24137000	47	0.069107	0.051591
chr20	24128001	24138000	45	0.0813133	0.0584705
chr20	24129001	24139000	40	0.0850042	0.0549157
chr20	24130001	24140000	39	0.0959195	0.0604087
chr20	24131001	24141000	38	0.118107	0.0710933
chr20	24132001	24142000	42	0.113237	0.073065
chr20	24133001	24143000	44	0.102411	0.0687256
chr20	24134001	24144000	44	0.0992443	0.0673063
chr20	24135001	24145000	46	0.0971998	0.0702035
chr20	24136001	24146000	39	0.0976941	0.0803176
chr20	24137001	24147000	38	0.0948161	0.0799466
chr20	24138001	24148000	36	0.0848915	0.076758
chr20	24139001	24149000	35	0.0806009	0.0733096
chr20	24140001	24150000	36	0.0734783	0.0688914
chr20	24141001	24151000	35	0.0559428	0.0611584
chr20	24142001	24152000	34	0.0557318	0.0573476
chr20	24143001	24153000	36	0.0559149	0.0581249
chr20	24144001	24154000	34	0.0599652	0.0614146
chr20	24145001	24155000	33	0.0598974	0.0592739
chr20	24146001	24156000	31	0.0615465	0.0582131
chr20	24147001	24157000	32	0.0590208	0.0541124
chr20	24148001	24158000	36	0.050099	0.04045
chr20	24149001	24159000	42	0.0461382	0.0386079
chr20	24150001	24160000	39	0.0401201	0.0320159
chr20	24151001	24161000	39	0.037071	0.0252687
chr20	24152001	24162000	39	0.0328165	0.0210409
chr20	24153001	24163000	37	0.0429692	0.0234836
chr20	24154001	24164000	36	0.0349012	0.0180997
chr20	24155001	24165000	42	0.0887182	0.0557769
chr20	24156001	24166000	45	0.0893831	0.0533459
chr20	24157001	24167000	47	0.0925956	0.0506736
chr20	24158001	24168000	46	0.102718	0.0557242
chr20	24159001	24169000	40	0.122604	0.0676183
chr20	24160001	24170000	40	0.130339	0.0713513
chr20	24161001	24171000	42	0.153694	0.101582
chr20	24162001	24172000	42	0.15107	0.102997
chr20	24163001	24173000	40	0.143862	0.100256
chr20	24164001	24174000	46	0.131537	0.0922802
chr20	24165001	24175000	42	0.0904375	0.0610225
chr20	24166001	24176000	41	0.0795586	0.0598709
chr20	24167001	24177000	37	0.0819545	0.0675317
chr20	24168001	24178000	36	0.0905471	0.0819659
chr20	24169001	24179000	40	0.0978685	0.0881754
chr20	24170001	24180000	43	0.0962219	0.0955011
chr20	24171001	24181000	44	0.0700857	0.0672925
chr20	24172001	24182000	46	0.0807223	0.0749865
chr20	24173001	24183000	48	0.0845019	0.0787818
chr20	24174001	24184000	47	0.0925606	0.0924615
chr20	24175001	24185000	47	0.0916593	0.0899315
chr20	24176001	24186000	44	0.106652	0.10166
chr20	24177001	24187000	51	0.0933486	0.0883639
chr20	24178001	24188000	48	0.0862447	0.0822414
chr20	24179001	24189000	44	0.0780575	0.0753714
chr20	24180001	24190000	40	0.0789948	0.0678171
chr20	24181001	24191000	39	0.0769583	0.0657496
chr20	24182001	24192000	34	0.0669475	0.0589612
chr20	24183001	24193000	30	0.0576875	0.0520929
chr20	24184001	24194000	24	0.0462635	0.0294373
chr20	24185001	24195000	24	0.0789841	0.0567986
chr20	24186001	24196000	24	0.105524	0.075246
chr20	24187001	24197000	25	0.112381	0.0919844
chr20	24188001	24198000	27	0.133924	0.111263
chr20	24189001	24199000	34	0.136194	0.10858
chr20	24190001	24200000	34	0.139894	0.11198
chr20	24191001	24201000	33	0.146583	0.113418
chr20	24192001	24202000	36	0.141214	0.105321
chr20	24193001	24203000	37	0.142031	0.106923
chr20	24194001	24204000	37	0.142031	0.106923
chr20	24195001	24205000	36	0.123264	0.0900248
chr20	24196001	24206000	35	0.0998041	0.0695064
chr20	24197001	24207000	27	0.108623	0.069746
chr20	24198001	24208000	24	0.0787876	0.0471966
chr20	24199001	24209000	17	0.0342146	0.011718
chr20	24200001	24210000	19	0.0180042	0.00213158
chr20	24201001	24211000	18	0.0105505	-0.00546195
chr20	24202001	24212000	16	-0.00123405	-0.0113324
chr20	24203001	24213000	20	-0.0204892	-0.0245759
chr20	24204001	24214000	26	-0.0236031	-0.0270478
chr20	24205001	24215000	25	-0.0231494	-0.02676
chr20	24206001	24216000	26	0.00333459	-0.0129183
chr20	24207001	24217000	26	0.00447539	-0.0122495
chr20	24208001	24218000	33	0.0424839	0.0127244
chr20	24209001	24219000	36	0.1043	0.0677508
chr20	24210001	24220000	33	0.112969	0.0724027
chr20	24211001	24221000	32	0.136656	0.093963
chr20	24212001	24222000	32	0.151793	0.112146
chr20	24213001	24223000	28	0.192991	0.152351
chr20	24214001	24224000	25	0.26426	0.231322
chr20	24215001	24225000	28	0.277404	0.246336
chr20	24216001	24226000	31	0.23238	0.215038
chr20	24217001	24227000	54	0.138108	0.14422
chr20	24218001	24228000	55	0.129417	0.14486
chr20	24219001	24229000	67	0.0992342	0.11085
chr20	24220001	24230000	70	0.0982172	0.109415
chr20	24221001	24231000	74	0.102432	0.113301
chr20	24222001	24232000	85	0.0996194	0.106065
chr20	24223001	24233000	90	0.0980214	0.100952
chr20	24224001	24234000	93	0.0901783	0.0883281
chr20	24225001	24235000	96	0.113114	0.100152
chr20	24226001	24236000	97	0.121513	0.109232
chr20	24227001	24237000	76	0.151902	0.133653
chr20	24228001	24238000	80	0.180775	0.158238
chr20	24229001	24239000	67	0.219705	0.19069
chr20	24230001	24240000	69	0.238812	0.205403
chr20	24231001	24241000	68	0.251812	0.21257
chr20	24232001	24242000	56	0.283675	0.237069
chr20	24233001	24243000	50	0.291517	0.253484
chr20	24234001	24244000	44	0.31005	0.278179
chr20	24235001	24245000	37	0.288044	0.269127
chr20	24236001	24246000	33	0.287314	0.268478
chr20	24237001	24247000	30	0.293289	0.273092
chr20	24238001	24248000	22	0.309949	0.280541
chr20	24239001	24249000	25	0.278003	0.250441
chr20	24240001	24250000	23	0.243074	0.223234
chr20	24241001	24251000	23	0.207747	0.174011
chr20	24242001	24252000	23	0.207747	0.174011
chr20	24243001	24253000	24	0.217284	0.182174
chr20	24244001	24254000	30	0.204547	0.155264
chr20	24245001	24255000	30	0.203583	0.154569
chr20	24246001	24256000	29	0.216501	0.161082
chr20	24247001	24257000	32	0.204271	0.143454
chr20	24248001	24258000	33	0.161573	0.101879
chr20	24249001	24259000	27	0.124787	0.0644074
chr20	24250001	24260000	30	0.10737	0.0533589
chr20	24251001	24261000	27	0.0826896	0.0438001
chr20	24252001	24262000	33	0.07672	0.0440749
chr20	24253001	24263000	36	0.0487168	0.0277697
chr20	24254001	24264000	33	0.0385203	0.0203767
chr20	24255001	24265000	37	0.0327753	0.0188922
chr20	24256001	24266000	43	0.0338901	0.0205384
chr20	24257001	24267000	49	0.0662053	0.0471199
chr20	24258001	24268000	52	0.0754274	0.0569463
chr20	24259001	24269000	61	0.0784473	0.0611093
chr20	24260001	24270000	72	0.0715092	0.0586734
chr20	24261001	24271000	84	0.1019	0.0807887
chr20	24262001	24272000	84	0.102265	0.0817079
chr20	24263001	24273000	82	0.10732	0.0875399
chr20	24264001	24274000	80	0.109268	0.0898968
chr20	24265001	24275000	81	0.108907	0.0847188
chr20	24266001	24276000	76	0.11824	0.0922511
chr20	24267001	24277000	72	0.106735	0.0831468
chr20	24268001	24278000	63	0.103273	0.0825189
chr20	24269001	24279000	55	0.114719	0.0908789
chr20	24270001	24280000	39	0.140004	0.107512
chr20	24271001	24281000	28	0.0798414	0.0615063
chr20	24272001	24282000	24	0.0840779	0.0610814
chr20	24273001	24283000	22	0.0832453	0.0561811
chr20	24274001	24284000	24	0.0958361	0.0688098
chr20	24275001	24285000	22	0.0986577	0.0813345
chr20	24276001	24286000	25	0.125528	0.0948532
chr20	24277001	24287000	23	0.127701	0.0957365
chr20	24278001	24288000	30	0.104224	0.0830518
chr20	24279001	24289000	41	0.042702	0.0365954
chr20	24280001	24290000	50	0.0441439	0.0345439
chr20	24281001	24291000	52	0.0415708	0.0298104
chr20	24282001	24292000	57	0.0408303	0.0265192
chr20	24283001	24293000	64	0.0466605	0.0302842
chr20	24284001	24294000	63	0.0414863	0.0242388
chr20	24285001	24295000	61	0.0462935	0.0266288
chr20	24286001	24296000	60	0.023974	0.0174995
chr20	24287001	24297000	59	0.0457513	0.0240911
chr20	24288001	24298000	59	0.0493924	0.0211127
chr20	24289001	24299000	48	0.110494	0.0344445
chr20	24290001	24300000	45	0.101574	0.0279029
chr20	24291001	24301000	43	0.117357	0.0372864
chr20	24292001	24302000	40	0.131332	0.0528711
chr20	24293001	24303000	34	0.142615	0.0575277
chr20	24294001	24304000	35	0.144185	0.0689706
chr20	24295001	24305000	39	0.13972	0.0751033
chr20	24296001	24306000	37	0.142729	0.0801546
chr20	24297001	24307000	35	0.118702	0.0698094
chr20	24298001	24308000	31	0.122675	0.0853439
chr20	24299001	24309000	35	0.118266	0.0869333
chr20	24300001	24310000	30	0.132981	0.115942
chr20	24301001	24311000	32	0.134493	0.118245
chr20	24302001	24312000	30	0.13497	0.119491
chr20	24303001	24313000	31	0.133601	0.119214
chr20	24304001	24314000	29	0.130582	0.112265
chr20	24305001	24315000	23	0.135229	0.115886
chr20	24306001	24316000	21	0.131083	0.110229
chr20	24307001	24317000	21	0.131083	0.110229
chr20	24308001	24318000	19	0.134605	0.104564
chr20	24309001	24319000	16	0.142658	0.0954477
chr20	24310001	24320000	17	0.131101	0.076848
chr20	24311001	24321000	15	0.126617	0.0636612
chr20	24312001	24322000	13	0.110615	0.0452459
chr20	24313001	24323000	11	0.0751779	0.0190543
chr20	24314001	24324000	13	0.108988	0.0456571
chr20	24315001	24325000	14	0.120421	0.056738
chr20	24316001	24326000	18	0.167999	0.0909966
chr20	24317001	24327000	18	0.167999	0.0909966
chr20	24318001	24328000	17	0.169791	0.0970478
chr20	24319001	24329000	15	0.217231	0.145929
chr20	24320001	24330000	12	0.239587	0.174146
chr20	24321001	24331000	11	0.240577	0.187366
chr20	24322001	24332000	11	0.240577	0.187366
chr20	24323001	24333000	13	0.246264	0.203997
chr20	24324001	24334000	11	0.256349	0.21413
chr20	24325001	24335000	10	0.262929	0.215464
chr20	24326001	24336000	7	0.204825	0.183559
chr20	24327001	24337000	8	0.232381	0.205591
chr20	24328001	24338000	10	0.209236	0.179392
chr20	24329001	24339000	9	0.163078	0.149011
chr20	24330001	24340000	11	0.142784	0.133908
chr20	24331001	24341000	16	0.129473	0.116455
chr20	24332001	24342000	20	0.126238	0.113876
chr20	24333001	24343000	27	0.0979876	0.0814188
chr20	24334001	24344000	34	0.0837513	0.0636754
chr20	24335001	24345000	38	0.0877293	0.0667078
chr20	24336001	24346000	41	0.085904	0.0613665
chr20	24337001	24347000	50	0.0620164	0.0433724
chr20	24338001	24348000	54	0.0546521	0.0386205
chr20	24339001	24349000	59	0.0715413	0.0517421
chr20	24340001	24350000	67	0.107877	0.0770468
chr20	24341001	24351000	76	0.0917917	0.0712519
chr20	24342001	24352000	86	0.0759412	0.0584972
chr20	24343001	24353000	91	0.0949183	0.0681304
chr20	24344001	24354000	83	0.100407	0.074114
chr20	24345001	24355000	82	0.0997772	0.072342
chr20	24346001	24356000	78	0.102663	0.0766287
chr20	24347001	24357000	75	0.116512	0.0854238
chr20	24348001	24358000	69	0.126868	0.0918943
chr20	24349001	24359000	66	0.116947	0.0811612
chr20	24350001	24360000	58	0.0824104	0.0529345
chr20	24351001	24361000	45	0.0997269	0.0475203
chr20	24352001	24362000	34	0.147368	0.0658557
chr20	24353001	24363000	22	0.095135	0.0379991
chr20	24354001	24364000	26	0.117485	0.0685519
chr20	24355001	24365000	27	0.111965	0.0612415
chr20	24356001	24366000	28	0.107253	0.0599122
chr20	24357001	24367000	25	0.0806807	0.0524201
chr20	24358001	24368000	27	0.0982123	0.0571538
chr20	24359001	24369000	30	0.0937946	0.0508365
chr20	24360001	24370000	32	0.101126	0.0526403
chr20	24361001	24371000	31	0.114274	0.0609977
chr20	24362001	24372000	31	0.180581	0.0854206
chr20	24363001	24373000	30	0.178106	0.0779004
chr20	24364001	24374000	34	0.328544	0.123135
chr20	24365001	24375000	33	0.362625	0.157585
chr20	24366001	24376000	37	0.407931	0.209245
chr20	24367001	24377000	42	0.421552	0.259291
chr20	24368001	24378000	47	0.439409	0.293319
chr20	24369001	24379000	53	0.447456	0.319747
chr20	24370001	24380000	61	0.460384	0.346769
chr20	24371001	24381000	71	0.478165	0.354727
chr20	24372001	24382000	77	0.467341	0.338459
chr20	24373001	24383000	82	0.484586	0.361818
chr20	24374001	24384000	87	0.500722	0.384839
chr20	24375001	24385000	91	0.505663	0.389936
chr20	24376001	24386000	92	0.506961	0.385981
chr20	24377001	24387000	88	0.514747	0.395297
chr20	24378001	24388000	81	0.51706	0.390836
chr20	24379001	24389000	72	0.528709	0.407966
chr20	24380001	24390000	63	0.547905	0.429355
chr20	24381001	24391000	53	0.554084	0.455583
chr20	24382001	24392000	51	0.565913	0.490634
chr20	24383001	24393000	52	0.541053	0.452495
chr20	24384001	24394000	45	0.498322	0.416401
chr20	24385001	24395000	46	0.471674	0.392492
chr20	24386001	24396000	48	0.410548	0.347519
chr20	24387001	24397000	48	0.387982	0.331134
chr20	24388001	24398000	50	0.377033	0.315845
chr20	24389001	24399000	51	0.359659	0.2989
chr20	24390001	24400000	57	0.293905	0.25271
chr20	24391001	24401000	58	0.261558	0.227706
chr20	24392001	24402000	52	0.23072	0.207076
chr20	24393001	24403000	46	0.204972	0.192636
chr20	24394001	24404000	41	0.187162	0.176727
chr20	24395001	24405000	34	0.152241	0.148994
chr20	24396001	24406000	31	0.133837	0.131542
chr20	24397001	24407000	30	0.100561	0.0970732
chr20	24398001	24408000	31	0.0966669	0.0938845
chr20	24399001	24409000	32	0.0925135	0.0901931
chr20	24400001	24410000	25	0.0711176	0.0693964
chr20	24401001	24411000	27	0.0739403	0.0721265
chr20	24402001	24412000	31	0.0562228	0.0556752
chr20	24403001	24413000	31	0.0538953	0.0537425
chr20	24404001	24414000	32	0.0433671	0.0441759
chr20	24405001	24415000	34	0.0662945	0.0623891
chr20	24406001	24416000	35	0.0606295	0.0581261
chr20	24407001	24417000	43	0.0874347	0.0719483
chr20	24408001	24418000	46	0.101743	0.0850149
chr20	24409001	24419000	44	0.108344	0.0879731
chr20	24410001	24420000	43	0.127064	0.100563
chr20	24411001	24421000	38	0.139673	0.107277
chr20	24412001	24422000	37	0.145956	0.108278
chr20	24413001	24423000	37	0.145991	0.104494
chr20	24414001	24424000	37	0.151138	0.105567
chr20	24415001	24425000	38	0.130482	0.0897556
chr20	24416001	24426000	36	0.168656	0.114639
chr20	24417001	24427000	29	0.152017	0.0873276
chr20	24418001	24428000	29	0.140283	0.0760386
chr20	24419001	24429000	32	0.12887	0.0667523
chr20	24420001	24430000	35	0.0973776	0.0536955
chr20	24421001	24431000	40	0.0923328	0.0468357
chr20	24422001	24432000	37	0.107416	0.0525821
chr20	24423001	24433000	38	0.108145	0.0556209
chr20	24424001	24434000	43	0.113228	0.060056
chr20	24425001	24435000	46	0.0963038	0.0515606
chr20	24426001	24436000	42	0.053847	0.0360031
chr20	24427001	24437000	38	0.0537769	0.0403232
chr20	24428001	24438000	32	0.0442714	0.0358355
chr20	24429001	24439000	32	0.0436657	0.0317118
chr20	24430001	24440000	31	0.0432625	0.0286588
chr20	24431001	24441000	31	0.108141	0.0531091
chr20	24432001	24442000	45	0.0483916	0.0261507
chr20	24433001	24443000	53	0.0293307	0.0134414
chr20	24434001	24444000	47	0.0226021	0.00518812
chr20	24435001	24445000	45	0.0641261	0.028576
chr20	24436001	24446000	52	0.128194	0.065911
chr20	24437001	24447000	54	0.152261	0.0850067
chr20	24438001	24448000	61	0.161923	0.0926646
chr20	24439001	24449000	57	0.166539	0.0983418
chr20	24440001	24450000	59	0.161474	0.0947172
chr20	24441001	24451000	54	0.150444	0.0895606
chr20	24442001	24452000	41	0.215202	0.149391
chr20	24443001	24453000	32	0.274884	0.204283
chr20	24444001	24454000	35	0.278735	0.219822
chr20	24445001	24455000	39	0.295641	0.238186
chr20	24446001	24456000	37	0.275315	0.234884
chr20	24447001	24457000	39	0.260289	0.233194
chr20	24448001	24458000	32	0.267765	0.251012
chr20	24449001	24459000	35	0.310803	0.273441
chr20	24450001	24460000	32	0.331111	0.306971
chr20	24451001	24461000	36	0.290008	0.270153
chr20	24452001	24462000	36	0.283286	0.262981
chr20	24453001	24463000	39	0.286925	0.269678
chr20	24454001	24464000	40	0.271328	0.245688
chr20	24455001	24465000	47	0.231849	0.213398
chr20	24456001	24466000	55	0.207815	0.179507
chr20	24457001	24467000	52	0.202765	0.169123
chr20	24458001	24468000	52	0.202765	0.169123
chr20	24459001	24469000	48	0.173278	0.151566
chr20	24460001	24470000	51	0.16723	0.139093
chr20	24461001	24471000	50	0.17587	0.145738
chr20	24462001	24472000	49	0.175393	0.144146
chr20	24463001	24473000	49	0.158536	0.124836
chr20	24464001	24474000	47	0.160225	0.122607
chr20	24465001	24475000	33	0.136438	0.0806535
chr20	24466001	24476000	22	0.13167	0.0739684
chr20	24467001	24477000	31	0.0981068	0.0496854
chr20	24468001	24478000	40	0.116915	0.0641199
chr20	24469001	24479000	42	0.123656	0.0673852
chr20	24470001	24480000	52	0.151696	0.0970317
chr20	24471001	24481000	60	0.167703	0.108829
chr20	24472001	24482000	64	0.1672	0.104481
chr20	24473001	24483000	61	0.168428	0.106967
chr20	24474001	24484000	58	0.170363	0.110764
chr20	24475001	24485000	56	0.172653	0.116226
chr20	24476001	24486000	54	0.17221	0.114015
chr20	24477001	24487000	43	0.192905	0.133104
chr20	24478001	24488000	34	0.198783	0.138204
chr20	24479001	24489000	32	0.196091	0.138549
chr20	24480001	24490000	17	0.193105	0.122835
chr20	24481001	24491000	6	0.182039	0.0847438
chr20	24482001	24492000	1	0.0330162	0.0330162
chr20	24483001	24493000	3	0.220174	0.214389
chr20	24484001	24494000	5	0.193202	0.173401
chr20	24485001	24495000	7	0.180599	0.166909
chr20	24486001	24496000	13	0.409274	0.324131
chr20	24487001	24497000	15	0.430354	0.347014
chr20	24488001	24498000	18	0.429235	0.339718
chr20	24489001	24499000	20	0.40288	0.31507
chr20	24490001	24500000	24	0.364422	0.272529
chr20	24491001	24501000	32	0.33863	0.24115
chr20	24492001	24502000	34	0.330547	0.228725
chr20	24493001	24503000	45	0.234429	0.161737
chr20	24494001	24504000	46	0.228082	0.154775
chr20	24495001	24505000	46	0.226961	0.147111
chr20	24496001	24506000	42	0.144366	0.0918591
chr20	24497001	24507000	44	0.126579	0.0897144
chr20	24498001	24508000	45	0.0965791	0.0778387
chr20	24499001	24509000	50	0.0872058	0.0756247
chr20	24500001	24510000	47	0.0859064	0.0755304
chr20	24501001	24511000	48	0.0467875	0.0433659
chr20	24502001	24512000	55	0.0804482	0.0679337
chr20	24503001	24513000	45	0.106001	0.0830116
chr20	24504001	24514000	44	0.113117	0.089637
chr20	24505001	24515000	45	0.116794	0.0962873
chr20	24506001	24516000	44	0.115032	0.0950253
chr20	24507001	24517000	45	0.0951191	0.0772586
chr20	24508001	24518000	45	0.0874876	0.0680742
chr20	24509001	24519000	39	0.0935757	0.0674713
chr20	24510001	24520000	44	0.0945122	0.0661937
chr20	24511001	24521000	37	0.125124	0.0976657
chr20	24512001	24522000	30	0.100001	0.0757686
chr20	24513001	24523000	35	0.102496	0.0824907
chr20	24514001	24524000	37	0.0984627	0.0819184
chr20	24515001	24525000	39	0.0882936	0.0704734
chr20	24516001	24526000	39	0.0903992	0.0723853
chr20	24517001	24527000	34	0.0909742	0.0719603
chr20	24518001	24528000	36	0.0982996	0.0740326
chr20	24519001	24529000	48	0.101188	0.0802776
chr20	24520001	24530000	44	0.102995	0.0852984
chr20	24521001	24531000	48	0.100861	0.0818836
chr20	24522001	24532000	51	0.0877159	0.0728914
chr20	24523001	24533000	44	0.080651	0.0685599
chr20	24524001	24534000	42	0.0856205	0.0694312
chr20	24525001	24535000	42	0.0981586	0.0810321
chr20	24526001	24536000	47	0.106276	0.0936368
chr20	24527001	24537000	47	0.106276	0.0936368
chr20	24528001	24538000	45	0.106836	0.0978371
chr20	24529001	24539000	34	0.106184	0.0989607
chr20	24530001	24540000	37	0.115329	0.108144
chr20	24531001	24541000	35	0.129608	0.123515
chr20	24532001	24542000	34	0.142805	0.137465
chr20	24533001	24543000	32	0.150756	0.144271
chr20	24534001	24544000	31	0.143031	0.137372
chr20	24535001	24545000	28	0.13631	0.131873
chr20	24536001	24546000	23	0.128329	0.113819
chr20	24537001	24547000	25	0.121523	0.10235
chr20	24538001	24548000	23	0.121231	0.0991086
chr20	24539001	24549000	22	0.117501	0.0934023
chr20	24540001	24550000	21	0.0861152	0.0615001
chr20	24541001	24551000	23	0.0522033	0.0331986
chr20	24542001	24552000	22	0.0489593	0.030258
chr20	24543001	24553000	25	0.0560009	0.0381531
chr20	24544001	24554000	28	0.0872227	0.061739
chr20	24545001	24555000	28	0.0883836	0.0639364
chr20	24546001	24556000	30	0.087661	0.0651859
chr20	24547001	24557000	28	0.0924473	0.0719524
chr20	24548001	24558000	32	0.104785	0.0816077
chr20	24549001	24559000	31	0.109077	0.0855784
chr20	24550001	24560000	29	0.162733	0.12313
chr20	24551001	24561000	27	0.195042	0.150404
chr20	24552001	24562000	27	0.212144	0.157289
chr20	24553001	24563000	28	0.274715	0.205836
chr20	24554001	24564000	29	0.291646	0.221393
chr20	24555001	24565000	35	0.243835	0.181636
chr20	24556001	24566000	36	0.23159	0.170196
chr20	24557001	24567000	41	0.203885	0.14614
chr20	24558001	24568000	38	0.205094	0.151528
chr20	24559001	24569000	41	0.19149	0.139155
chr20	24560001	24570000	43	0.158244	0.112907
chr20	24561001	24571000	45	0.142795	0.106587
chr20	24562001	24572000	45	0.133056	0.102525
chr20	24563001	24573000	42	0.082697	0.0661057
chr20	24564001	24574000	40	0.0341896	0.0342601
chr20	24565001	24575000	40	0.0416941	0.041721
chr20	24566001	24576000	43	0.0409679	0.0410429
chr20	24567001	24577000	41	0.0454591	0.0454535
chr20	24568001	24578000	39	0.0372141	0.0394823
chr20	24569001	24579000	37	0.0421307	0.0445253
chr20	24570001	24580000	33	0.0438612	0.0459907
chr20	24571001	24581000	28	0.0231201	0.0247007
chr20	24572001	24582000	31	0.0325079	0.0342884
chr20	24573001	24583000	33	0.0545285	0.0572764
chr20	24574001	24584000	32	0.0577217	0.0582378
chr20	24575001	24585000	25	0.0642778	0.0639417
chr20	24576001	24586000	26	0.18057	0.138034
chr20	24577001	24587000	25	0.1964	0.151727
chr20	24578001	24588000	26	0.184848	0.143903
chr20	24579001	24589000	27	0.178664	0.139918
chr20	24580001	24590000	30	0.172973	0.136806
chr20	24581001	24591000	32	0.173189	0.139439
chr20	24582001	24592000	26	0.176369	0.141293
chr20	24583001	24593000	25	0.159238	0.116528
chr20	24584001	24594000	30	0.142603	0.108441
chr20	24585001	24595000	32	0.134697	0.104043
chr20	24586001	24596000	28	0.0552486	0.0534103
chr20	24587001	24597000	27	0.0501235	0.048336
chr20	24588001	24598000	29	0.0543219	0.0518476
chr20	24589001	24599000	32	0.0561767	0.0542988
chr20	24590001	24600000	29	0.0491492	0.0486614
chr20	24591001	24601000	26	0.0417622	0.0410747
chr20	24592001	24602000	26	0.0417622	0.0410747
chr20	24593001	24603000	24	0.0422666	0.0430661
chr20	24594001	24604000	17	0.0431273	0.0432536
chr20	24595001	24605000	14	0.0479331	0.0465019
chr20	24596001	24606000	10	0.0494653	0.0481364
chr20	24597001	24607000	9	0.0596086	0.0560069
chr20	24598001	24608000	5	0.0629915	0.0650444
chr20	24599001	24609000	4	0.148566	0.119335
chr20	24600001	24610000	10	0.147924	0.118216
chr20	24601001	24611000	12	0.137944	0.113716
chr20	24602001	24612000	17	0.116802	0.100541
chr20	24603001	24613000	19	0.113568	0.09542
chr20	24604001	24614000	26	0.11858	0.0992887
chr20	24605001	24615000	32	0.105756	0.087403
chr20	24606001	24616000	40	0.134685	0.108104
chr20	24607001	24617000	50	0.137849	0.115251
chr20	24608001	24618000	57	0.137158	0.117753
chr20	24609001	24619000	63	0.131884	0.11291
chr20	24610001	24620000	62	0.12442	0.106132
chr20	24611001	24621000	61	0.124081	0.104276
chr20	24612001	24622000	60	0.130016	0.105561
chr20	24613001	24623000	58	0.131656	0.107412
chr20	24614001	24624000	52	0.12889	0.104317
chr20	24615001	24625000	53	0.127744	0.0969669
chr20	24616001	24626000	47	0.108191	0.0842713
chr20	24617001	24627000	39	0.0972759	0.0714458
chr20	24618001	24628000	34	0.113212	0.0736066
chr20	24619001	24629000	29	0.215222	0.14019
chr20	24620001	24630000	28	0.287408	0.202647
chr20	24621001	24631000	30	0.29495	0.217132
chr20	24622001	24632000	29	0.303099	0.218628
chr20	24623001	24633000	31	0.310085	0.229222
chr20	24624001	24634000	30	0.316681	0.238092
chr20	24625001	24635000	24	0.366989	0.319139
chr20	24626001	24636000	24	0.380028	0.334302
chr20	24627001	24637000	26	0.393246	0.352067
chr20	24628001	24638000	24	0.389066	0.353672
chr20	24629001	24639000	20	0.349641	0.312419
chr20	24630001	24640000	17	0.309589	0.272465
chr20	24631001	24641000	15	0.304121	0.258176
chr20	24632001	24642000	15	0.300481	0.261321
chr20	24633001	24643000	18	0.266059	0.196778
chr20	24634001	24644000	21	0.236037	0.16364
chr20	24635001	24645000	20	0.217887	0.149486
chr20	24636001	24646000	19	0.175426	0.119751
chr20	24637001	24647000	16	0.0752033	0.0575774
chr20	24638001	24648000	24	0.108186	0.0823265
chr20	24639001	24649000	27	0.080546	0.0622632
chr20	24640001	24650000	29	0.0698432	0.0543289
chr20	24641001	24651000	34	0.0452583	0.0383334
chr20	24642001	24652000	38	0.0266007	0.0222391
chr20	24643001	24653000	45	0.00661318	0.000350869
chr20	24644001	24654000	45	0.0138279	0.0070661
chr20	24645001	24655000	49	0.0103999	0.00358821
chr20	24646001	24656000	52	0.00730972	0.000797146
chr20	24647001	24657000	53	0.00599332	-0.000353439
chr20	24648001	24658000	49	-0.012522	-0.0172745
chr20	24649001	24659000	52	0.00414166	-0.00629805
chr20	24650001	24660000	50	0.00194257	-0.00816984
chr20	24651001	24661000	52	0.0105878	0.00049254
chr20	24652001	24662000	48	0.0181589	0.00596493
chr20	24653001	24663000	37	0.0554462	0.0316619
chr20	24654001	24664000	36	0.0735416	0.046654
chr20	24655001	24665000	36	0.107107	0.0790184
chr20	24656001	24666000	40	0.201514	0.166578
chr20	24657001	24667000	42	0.233277	0.195688
chr20	24658001	24668000	41	0.260145	0.213104
chr20	24659001	24669000	39	0.300248	0.241772
chr20	24660001	24670000	40	0.307426	0.244181
chr20	24661001	24671000	36	0.331994	0.272368
chr20	24662001	24672000	44	0.320115	0.249034
chr20	24663001	24673000	55	0.281647	0.224189
chr20	24664001	24674000	57	0.267372	0.212974
chr20	24665001	24675000	55	0.263479	0.201335
chr20	24666001	24676000	52	0.204653	0.145688
chr20	24667001	24677000	49	0.180379	0.127989
chr20	24668001	24678000	51	0.15836	0.11675
chr20	24669001	24679000	48	0.132249	0.100261
chr20	24670001	24680000	48	0.12497	0.0919938
chr20	24671001	24681000	45	0.124194	0.0915145
chr20	24672001	24682000	37	0.107853	0.0764288
chr20	24673001	24683000	29	0.0648004	0.0372657
chr20	24674001	24684000	32	0.0196199	0.00663783
chr20	24675001	24685000	33	0.014431	0.00326171
chr20	24676001	24686000	33	-0.00278768	-0.00971537
chr20	24677001	24687000	33	-0.0127904	-0.018035
chr20	24678001	24688000	32	-0.0328417	-0.0347475
chr20	24679001	24689000	32	-0.0180266	-0.0252079
chr20	24680001	24690000	30	-0.0168105	-0.024173
chr20	24681001	24691000	29	-0.0156167	-0.0231466
chr20	24682001	24692000	26	-0.0123461	-0.0202499
chr20	24683001	24693000	22	-0.0208898	-0.0270901
chr20	24684001	24694000	15	-0.00831287	-0.0160995
chr20	24685001	24695000	12	5.8699e-05	-0.00779835
chr20	24686001	24696000	7	0.0322963	0.0214337
chr20	24687001	24697000	6	0.0471814	0.0321297
chr20	24688001	24698000	2	0.139479	0.14076
chr20	24689001	24699000	7	0.00618681	0.0046413
chr20	24690001	24700000	12	0.147226	0.118547
chr20	24691001	24701000	14	0.134596	0.110046
chr20	24692001	24702000	17	0.159107	0.127659
chr20	24693001	24703000	18	0.154353	0.125497
chr20	24694001	24704000	21	0.154156	0.119342
chr20	24695001	24705000	23	0.1484	0.117531
chr20	24696001	24706000	27	0.139271	0.109426
chr20	24697001	24707000	33	0.126866	0.0958968
chr20	24698001	24708000	37	0.158732	0.123625
chr20	24699001	24709000	37	0.253314	0.203237
chr20	24700001	24710000	40	0.300963	0.237382
chr20	24701001	24711000	41	0.347439	0.27458
chr20	24702001	24712000	40	0.339676	0.270326
chr20	24703001	24713000	41	0.361448	0.286701
chr20	24704001	24714000	48	0.385952	0.323029
chr20	24705001	24715000	54	0.403502	0.339744
chr20	24706001	24716000	62	0.42902	0.358979
chr20	24707001	24717000	59	0.46252	0.392623
chr20	24708001	24718000	60	0.45153	0.386427
chr20	24709001	24719000	60	0.431505	0.371356
chr20	24710001	24720000	55	0.412662	0.36163
chr20	24711001	24721000	57	0.39729	0.352994
chr20	24712001	24722000	58	0.404782	0.354458
chr20	24713001	24723000	60	0.381484	0.340874
chr20	24714001	24724000	66	0.387249	0.344152
chr20	24715001	24725000	62	0.367125	0.325489
chr20	24716001	24726000	51	0.354354	0.323283
chr20	24717001	24727000	51	0.35435	0.323614
chr20	24718001	24728000	48	0.362248	0.313545
chr20	24719001	24729000	43	0.350984	0.300846
chr20	24720001	24730000	45	0.334859	0.270907
chr20	24721001	24731000	44	0.314984	0.242447
chr20	24722001	24732000	45	0.299122	0.230968
chr20	24723001	24733000	44	0.295477	0.21333
chr20	24724001	24734000	31	0.194453	0.121889
chr20	24725001	24735000	27	0.197507	0.121276
chr20	24726001	24736000	28	0.20567	0.126684
chr20	24727001	24737000	26	0.178437	0.0923179
chr20	24728001	24738000	27	0.199816	0.116806
chr20	24729001	24739000	32	0.201612	0.111282
chr20	24730001	24740000	29	0.264441	0.142026
chr20	24731001	24741000	33	0.260238	0.135999
chr20	24732001	24742000	46	0.26005	0.143907
chr20	24733001	24743000	49	0.269176	0.156237
chr20	24734001	24744000	57	0.258816	0.158709
chr20	24735001	24745000	62	0.251282	0.159261
chr20	24736001	24746000	67	0.234867	0.152903
chr20	24737001	24747000	69	0.245311	0.161585
chr20	24738001	24748000	67	0.236706	0.157887
chr20	24739001	24749000	63	0.247181	0.166095
chr20	24740001	24750000	62	0.203856	0.155905
chr20	24741001	24751000	57	0.203521	0.162147
chr20	24742001	24752000	40	0.217753	0.16905
chr20	24743001	24753000	34	0.223991	0.17085
chr20	24744001	24754000	25	0.304347	0.205323
chr20	24745001	24755000	21	0.325338	0.216118
chr20	24746001	24756000	18	0.380655	0.290171
chr20	24747001	24757000	21	0.389996	0.268595
chr20	24748001	24758000	21	0.373351	0.268869
chr20	24749001	24759000	19	0.375074	0.285285
chr20	24750001	24760000	18	0.378694	0.301794
chr20	24751001	24761000	15	0.409355	0.326557
chr20	24752001	24762000	15	0.409355	0.326557
chr20	24753001	24763000	15	0.409355	0.326557
chr20	24754001	24764000	13	0.320951	0.271677
chr20	24755001	24765000	12	0.324694	0.274889
chr20	24756001	24766000	9	0.189357	0.160936
chr20	24757001	24767000	7	0.066664	0.0368626
chr20	24758001	24768000	11	0.0822173	0.0494497
chr20	24759001	24769000	11	0.119202	0.07281
chr20	24760001	24770000	15	0.146726	0.0805957
chr20	24761001	24771000	19	0.143977	0.0790879
chr20	24762001	24772000	21	0.187814	0.103241
chr20	24763001	24773000	24	0.16732	0.086939
chr20	24764001	24774000	28	0.145319	0.0707929
chr20	24765001	24775000	29	0.141096	0.0683858
chr20	24766001	24776000	34	0.154714	0.0846528
chr20	24767001	24777000	32	0.152791	0.08839
chr20	24768001	24778000	30	0.154746	0.0852324
chr20	24769001	24779000	32	0.130024	0.0687375
chr20	24770001	24780000	30	0.113587	0.0624929
chr20	24771001	24781000	32	0.0985281	0.0521632
chr20	24772001	24782000	30	0.0632124	0.0334612
chr20	24773001	24783000	31	0.122823	0.0763991
chr20	24774001	24784000	34	0.129571	0.0866759
chr20	24775001	24785000	38	0.140924	0.0988517
chr20	24776001	24786000	33	0.137734	0.0973233
chr20	24777001	24787000	33	0.138539	0.0934156
chr20	24778001	24788000	36	0.128931	0.075863
chr20	24779001	24789000	37	0.130567	0.0717309
chr20	24780001	24790000	38	0.128615	0.0653382
chr20	24781001	24791000	38	0.130361	0.0581976
chr20	24782001	24792000	39	0.127727	0.0556554
chr20	24783001	24793000	41	0.0532944	0.0191723
chr20	24784001	24794000	39	0.0346168	0.00598574
chr20	24785001	24795000	37	-0.00827837	-0.017831
chr20	24786001	24796000	46	-0.0228054	-0.0253472
chr20	24787001	24797000	45	-0.0226747	-0.0252588
chr20	24788001	24798000	48	-0.0196777	-0.0239834
chr20	24789001	24799000	47	-0.0180605	-0.0228444
chr20	24790001	24800000	50	-0.0177934	-0.022459
chr20	24791001	24801000	47	-0.0181713	-0.0227258
chr20	24792001	24802000	55	-0.0193448	-0.0233348
chr20	24793001	24803000	57	0.000265615	-0.0113945
chr20	24794001	24804000	58	0.00575146	-0.000849657
chr20	24795001	24805000	57	0.0095679	0.00259415
chr20	24796001	24806000	47	0.0138842	0.00760562
chr20	24797001	24807000	46	0.0145739	0.00840847
chr20	24798001	24808000	43	0.01146	0.0087541
chr20	24799001	24809000	50	0.000191895	0.00228212
chr20	24800001	24810000	65	0.0632252	0.0415288
chr20	24801001	24811000	69	0.0590261	0.0403631
chr20	24802001	24812000	66	0.0691398	0.0545221
chr20	24803001	24813000	65	0.0621434	0.0506541
chr20	24804001	24814000	64	0.0643503	0.0489615
chr20	24805001	24815000	63	0.0629286	0.0474909
chr20	24806001	24816000	65	0.0629672	0.0467113
chr20	24807001	24817000	66	0.0621696	0.0459608
chr20	24808001	24818000	63	0.0685928	0.0528729
chr20	24809001	24819000	55	0.0846433	0.0677249
chr20	24810001	24820000	38	0.0648069	0.0528511
chr20	24811001	24821000	34	0.0793829	0.0677709
chr20	24812001	24822000	31	0.102392	0.0761757
chr20	24813001	24823000	28	0.142119	0.11036
chr20	24814001	24824000	26	0.155028	0.116507
chr20	24815001	24825000	29	0.156495	0.120736
chr20	24816001	24826000	28	0.160577	0.129174
chr20	24817001	24827000	29	0.154838	0.12505
chr20	24818001	24828000	27	0.165446	0.13397
chr20	24819001	24829000	25	0.173968	0.142337
chr20	24820001	24830000	23	0.152609	0.12395
chr20	24821001	24831000	22	0.149677	0.118914
chr20	24822001	24832000	26	0.0962519	0.0817357
chr20	24823001	24833000	23	0.0600764	0.0523926
chr20	24824001	24834000	22	0.0376352	0.0395213
chr20	24825001	24835000	20	0.0137062	0.0202546
chr20	24826001	24836000	19	0.00409172	0.0129078
chr20	24827001	24837000	19	0.0100716	0.018686
chr20	24828001	24838000	20	0.00350478	0.0110141
chr20	24829001	24839000	20	0.00350478	0.0110141
chr20	24830001	24840000	18	0.00328098	0.0109083
chr20	24831001	24841000	18	0.00931711	0.0157764
chr20	24832001	24842000	13	0.0476651	0.0386115
chr20	24833001	24843000	12	0.0484998	0.038908
chr20	24834001	24844000	12	0.0508973	0.0411265
chr20	24835001	24845000	10	0.0658596	0.0513009
chr20	24836001	24846000	10	0.0658596	0.0513009
chr20	24837001	24847000	10	0.0861914	0.067273
chr20	24838001	24848000	8	0.101141	0.0895923
chr20	24839001	24849000	9	0.0851715	0.0760695
chr20	24840001	24850000	10	0.107943	0.0971966
chr20	24841001	24851000	9	0.111785	0.102715
chr20	24842001	24852000	8	0.0751779	0.0706076
chr20	24843001	24853000	8	0.0751779	0.0706076
chr20	24844001	24854000	7	0.0882874	0.0832928
chr20	24845001	24855000	7	0.0882874	0.0832928
chr20	24846001	24856000	9	0.0807482	0.0677059
chr20	24847001	24857000	7	0.0583833	0.047588
chr20	24848001	24858000	9	0.0478605	0.04065
chr20	24849001	24859000	8	0.0590889	0.0497455
chr20	24850001	24860000	9	0.0234761	0.0204586
chr20	24851001	24861000	8	0.0188793	0.0156968
chr20	24852001	24862000	8	0.0382072	0.0361751
chr20	24853001	24863000	9	0.0345833	0.0334022
chr20	24854001	24864000	12	0.0429188	0.041292
chr20	24855001	24865000	12	0.0429188	0.041292
chr20	24856001	24866000	11	0.0468965	0.0495571
chr20	24857001	24867000	13	0.0435804	0.0461343
chr20	24858001	24868000	13	0.0731655	0.0715927
chr20	24859001	24869000	13	0.0731655	0.0715927
chr20	24860001	24870000	12	0.0706626	0.0699552
chr20	24861001	24871000	14	0.0791391	0.080767
chr20	24862001	24872000	15	0.0700605	0.0708502
chr20	24863001	24873000	14	0.0747712	0.0751096
chr20	24864001	24874000	11	0.088429	0.088157
chr20	24865001	24875000	12	0.0805078	0.0808554
chr20	24866001	24876000	11	0.0809105	0.0813034
chr20	24867001	24877000	9	0.0935889	0.0933022
chr20	24868001	24878000	8	0.052092	0.0581585
chr20	24869001	24879000	9	0.052813	0.0582024
chr20	24870001	24880000	14	0.147197	0.129076
chr20	24871001	24881000	12	0.147434	0.126316
chr20	24872001	24882000	12	0.171272	0.145145
chr20	24873001	24883000	12	0.171272	0.145145
chr20	24874001	24884000	12	0.173194	0.145428
chr20	24875001	24885000	13	0.19235	0.130227
chr20	24876001	24886000	13	0.19235	0.130227
chr20	24877001	24887000	13	0.19235	0.130227
chr20	24878001	24888000	13	0.213719	0.142258
chr20	24879001	24889000	12	0.234825	0.149233
chr20	24880001	24890000	6	0.13833	0.0875479
chr20	24881001	24891000	9	0.107469	0.0849246
chr20	24882001	24892000	11	0.0982668	0.0534775
chr20	24883001	24893000	11	0.0982668	0.0534775
chr20	24884001	24894000	11	0.0810775	0.043825
chr20	24885001	24895000	9	0.0831994	0.0593018
chr20	24886001	24896000	11	0.0829249	0.065344
chr20	24887001	24897000	14	0.0618249	0.0535673
chr20	24888001	24898000	13	0.0556626	0.0464849
chr20	24889001	24899000	16	0.082747	0.0709134
chr20	24890001	24900000	17	0.0861671	0.075309
chr20	24891001	24901000	14	0.0895428	0.0743728
chr20	24892001	24902000	11	0.0746466	0.080917
chr20	24893001	24903000	12	0.0741064	0.0720222
chr20	24894001	24904000	13	0.0769958	0.0760643
chr20	24895001	24905000	14	0.0811558	0.0810338
chr20	24896001	24906000	13	0.0725914	0.0721178
chr20	24897001	24907000	12	0.100709	0.101407
chr20	24898001	24908000	14	0.0930085	0.0855436
chr20	24899001	24909000	15	0.0705179	0.0641002
chr20	24900001	24910000	14	0.0647625	0.058276
chr20	24901001	24911000	16	0.0637277	0.0530373
chr20	24902001	24912000	17	0.0760964	0.0565873
chr20	24903001	24913000	16	0.0766593	0.0617378
chr20	24904001	24914000	14	0.0798271	0.0601229
chr20	24905001	24915000	15	0.0613249	0.0481895
chr20	24906001	24916000	14	0.0698808	0.0524798
chr20	24907001	24917000	13	0.058729	0.0306448
chr20	24908001	24918000	14	0.0761453	0.0539352
chr20	24909001	24919000	10	0.0674794	0.046089
chr20	24910001	24920000	10	0.0674794	0.046089
chr20	24911001	24921000	11	0.0861485	0.0734041
chr20	24912001	24922000	10	0.0712788	0.0705788
chr20	24913001	24923000	13	0.0730325	0.0579202
chr20	24914001	24924000	14	0.0676579	0.0553199
chr20	24915001	24925000	12	0.0810255	0.0623098
chr20	24916001	24926000	15	0.0844293	0.0699735
chr20	24917001	24927000	14	0.0850065	0.0768159
chr20	24918001	24928000	11	0.0793336	0.06709
chr20	24919001	24929000	11	0.0793336	0.06709
chr20	24920001	24930000	13	0.0853917	0.0669329
chr20	24921001	24931000	11	0.0843303	0.0597809
chr20	24922001	24932000	11	0.10324	0.0741002
chr20	24923001	24933000	10	0.102365	0.0948389
chr20	24924001	24934000	10	0.116583	0.107251
chr20	24925001	24935000	11	0.110082	0.103042
chr20	24926001	24936000	9	0.121527	0.109949
chr20	24927001	24937000	12	0.11525	0.109334
chr20	24928001	24938000	14	0.120138	0.1154
chr20	24929001	24939000	17	0.131352	0.1265
chr20	24930001	24940000	16	0.123354	0.127299
chr20	24931001	24941000	16	0.110246	0.116135
chr20	24932001	24942000	15	0.108275	0.114168
chr20	24933001	24943000	22	0.0728961	0.0755013
chr20	24934001	24944000	22	0.0704491	0.0725259
chr20	24935001	24945000	21	0.0710397	0.0730771
chr20	24936001	24946000	20	0.0669777	0.068833
chr20	24937001	24947000	17	0.0611654	0.0620114
chr20	24938001	24948000	15	0.0502075	0.0500398
chr20	24939001	24949000	13	0.0402029	0.0339248
chr20	24940001	24950000	15	0.0434017	0.0312125
chr20	24941001	24951000	16	0.0492601	0.0319415
chr20	24942001	24952000	19	0.0657705	0.0505421
chr20	24943001	24953000	12	0.139852	0.101882
chr20	24944001	24954000	15	0.12443	0.0970424
chr20	24945001	24955000	16	0.126767	0.10085
chr20	24946001	24956000	17	0.117216	0.0943274
chr20	24947001	24957000	18	0.116009	0.0884273
chr20	24948001	24958000	18	0.116009	0.0884273
chr20	24949001	24959000	18	0.106321	0.0840003
chr20	24950001	24960000	15	0.110354	0.0977608
chr20	24951001	24961000	13	0.117221	0.110416
chr20	24952001	24962000	11	0.11209	0.104012
chr20	24953001	24963000	10	0.0904847	0.0862111
chr20	24954001	24964000	6	0.106668	0.0914797
chr20	24955001	24965000	5	0.0955394	0.0781839
chr20	24956001	24966000	5	0.0960594	0.0826274
chr20	24957001	24967000	4	0.0993873	0.106253
chr20	24958001	24968000	5	0.091954	0.0918451
chr20	24959001	24969000	4	0.080448	0.0783968
chr20	24960001	24970000	4	0.080448	0.0783968
chr20	24961001	24971000	4	0.080448	0.0783968
chr20	24962001	24972000	4	0.0717701	0.0665673
chr20	24963001	24973000	5	0.0560145	0.0547987
chr20	24964001	24974000	6	0.0700453	0.0699386
chr20	24965001	24975000	7	0.0630147	0.0540979
chr20	24966001	24976000	8	0.150921	0.0890579
chr20	24967001	24977000	11	0.188093	0.112197
chr20	24968001	24978000	12	0.193296	0.126591
chr20	24969001	24979000	12	0.193296	0.126591
chr20	24970001	24980000	16	0.216229	0.154726
chr20	24971001	24981000	20	0.218945	0.154459
chr20	24972001	24982000	21	0.225704	0.16358
chr20	24973001	24983000	22	0.223715	0.167204
chr20	24974001	24984000	23	0.239601	0.181856
chr20	24975001	24985000	23	0.255013	0.202094
chr20	24976001	24986000	23	0.243399	0.204168
chr20	24977001	24987000	25	0.26277	0.231714
chr20	24978001	24988000	29	0.234783	0.203118
chr20	24979001	24989000	32	0.217262	0.18532
chr20	24980001	24990000	28	0.209951	0.177633
chr20	24981001	24991000	27	0.199136	0.173883
chr20	24982001	24992000	28	0.188544	0.161228
chr20	24983001	24993000	29	0.184557	0.155644
chr20	24984001	24994000	29	0.168959	0.143905
chr20	24985001	24995000	32	0.148622	0.1292
chr20	24986001	24996000	31	0.143646	0.123694
chr20	24987001	24997000	30	0.0915171	0.0893136
chr20	24988001	24998000	25	0.0935305	0.0909813
chr20	24989001	24999000	23	0.104807	0.100557
chr20	24990001	25000000	25	0.107251	0.102818
chr20	24991001	25001000	26	0.111987	0.107848
chr20	24992001	25002000	26	0.121073	0.116127
chr20	24993001	25003000	26	0.128093	0.123184
chr20	24994001	25004000	28	0.109847	0.102811
chr20	24995001	25005000	29	0.10444	0.0902773
chr20	24996001	25006000	34	0.0806963	0.0692392
chr20	24997001	25007000	36	0.0604091	0.0504378
chr20	24998001	25008000	41	0.0511625	0.042479
chr20	24999001	25009000	46	0.0429345	0.0354989
chr20	25000001	25010000	58	0.0217692	0.0167998
chr20	25001001	25011000	62	0.00672882	0.00322566
chr20	25002001	25012000	76	-0.00817233	-0.00914854
chr20	25003001	25013000	74	-0.0184003	-0.017638
chr20	25004001	25014000	79	-0.0101076	-0.0109802
chr20	25005001	25015000	80	-0.0136508	-0.014771
chr20	25006001	25016000	83	-0.00887545	-0.0109531
chr20	25007001	25017000	81	-0.00946425	-0.0117001
chr20	25008001	25018000	80	-0.00695832	-0.010415
chr20	25009001	25019000	77	-0.00280601	-0.00686987
chr20	25010001	25020000	65	0.00610787	0.000796751
chr20	25011001	25021000	58	0.00959452	0.00395764
chr20	25012001	25022000	43	0.0310865	0.0236701
chr20	25013001	25023000	44	0.0391611	0.0318858
chr20	25014001	25024000	36	0.0407423	0.0330009
chr20	25015001	25025000	33	0.057388	0.0508248
chr20	25016001	25026000	26	0.0864551	0.0785043
chr20	25017001	25027000	24	0.106219	0.0993092
chr20	25018001	25028000	22	0.127651	0.122967
chr20	25019001	25029000	26	0.127951	0.122412
chr20	25020001	25030000	25	0.133037	0.128443
chr20	25021001	25031000	27	0.141771	0.13884
chr20	25022001	25032000	29	0.130173	0.118718
chr20	25023001	25033000	28	0.127599	0.114013
chr20	25024001	25034000	40	0.0844842	0.0761712
chr20	25025001	25035000	43	0.0653028	0.0564988
chr20	25026001	25036000	45	0.0549806	0.0481527
chr20	25027001	25037000	47	0.0545814	0.0500199
chr20	25028001	25038000	50	0.0598068	0.0640654
chr20	25029001	25039000	48	0.0742586	0.0823041
chr20	25030001	25040000	50	0.0860031	0.0939313
chr20	25031001	25041000	50	0.0764601	0.0852584
chr20	25032001	25042000	48	0.0832201	0.0969254
chr20	25033001	25043000	46	0.0850705	0.0996655
chr20	25034001	25044000	33	0.12855	0.137029
chr20	25035001	25045000	27	0.184385	0.179237
chr20	25036001	25046000	23	0.211893	0.201548
chr20	25037001	25047000	20	0.219386	0.21432
chr20	25038001	25048000	14	0.237518	0.218572
chr20	25039001	25049000	10	0.17076	0.157812
chr20	25040001	25050000	9	0.0648148	0.0643924
chr20	25041001	25051000	7	0.0832575	0.0666644
chr20	25042001	25052000	5	0.0169382	-0.000280561
chr20	25043001	25053000	6	0.0121462	-0.00586842
chr20	25044001	25054000	7	0.0524513	0.0190987
chr20	25045001	25055000	12	0.0886598	0.0590975
chr20	25046001	25056000	15	0.0815049	0.0483927
chr20	25047001	25057000	14	0.0836264	0.0472944
chr20	25048001	25058000	16	0.0714878	0.041618
chr20	25049001	25059000	21	0.0758454	0.0444297
chr20	25050001	25060000	21	0.0713968	0.0435644
chr20	25051001	25061000	21	0.0660894	0.0437415
chr20	25052001	25062000	22	0.0606485	0.0409192
chr20	25053001	25063000	21	0.0622216	0.0444776
chr20	25054001	25064000	21	0.0558196	0.0398797
chr20	25055001	25065000	17	0.0246174	0.0133755
chr20	25056001	25066000	14	0.0235737	0.0150474
chr20	25057001	25067000	14	0.0235737	0.0150474
chr20	25058001	25068000	20	0.0207588	0.0163579
chr20	25059001	25069000	14	0.00136266	0.00310705
chr20	25060001	25070000	14	0.00462051	0.00624428
chr20	25061001	25071000	16	0.00576856	0.00755628
chr20	25062001	25072000	16	0.00568865	0.00666409
chr20	25063001	25073000	16	0.00568865	0.00666409
chr20	25064001	25074000	16	0.000614782	0.000103519
chr20	25065001	25075000	15	0.00190432	0.0024178
chr20	25066001	25076000	15	0.00190432	0.0024178
chr20	25067001	25077000	17	0.00217274	0.00292898
chr20	25068001	25078000	10	-0.00986399	-0.00682278
chr20	25069001	25079000	12	-0.00228355	-0.00210547
chr20	25070001	25080000	24	-0.00368339	-0.0100406
chr20	25071001	25081000	21	-0.00254423	-0.0114724
chr20	25072001	25082000	20	0.000119706	-0.0104148
chr20	25073001	25083000	20	0.000119706	-0.0104148
chr20	25074001	25084000	20	0.00306758	-0.0100747
chr20	25075001	25085000	21	0.00810708	-0.00571445
chr20	25076001	25086000	21	0.00810708	-0.00571445
chr20	25077001	25087000	19	0.0090191	-0.00702785
chr20	25078001	25088000	20	0.0479748	0.00649988
chr20	25079001	25089000	19	0.0777749	0.0144673
chr20	25080001	25090000	6	0.150065	0.108704
chr20	25081001	25091000	12	0.187284	0.110417
chr20	25082001	25092000	14	0.172652	0.0929517
chr20	25083001	25093000	17	0.151528	0.0824723
chr20	25084001	25094000	20	0.131952	0.0770714
chr20	25085001	25095000	26	0.110241	0.0651891
chr20	25086001	25096000	28	0.100366	0.0587213
chr20	25087001	25097000	30	0.1015	0.062232
chr20	25088001	25098000	31	0.0917981	0.0577726
chr20	25089001	25099000	32	0.0829686	0.0520994
chr20	25090001	25100000	32	0.0758853	0.0458455
chr20	25091001	25101000	27	0.0824227	0.0505493
chr20	25092001	25102000	27	0.0910406	0.0620045
chr20	25093001	25103000	24	0.0980924	0.065559
chr20	25094001	25104000	21	0.10903	0.0710417
chr20	25095001	25105000	17	0.127263	0.0768906
chr20	25096001	25106000	15	0.15247	0.0905241
chr20	25097001	25107000	15	0.147053	0.0832416
chr20	25098001	25108000	19	0.210332	0.121744
chr20	25099001	25109000	26	0.195778	0.122446
chr20	25100001	25110000	28	0.192587	0.120629
chr20	25101001	25111000	27	0.152945	0.103965
chr20	25102001	25112000	27	0.14627	0.0915225
chr20	25103001	25113000	30	0.128516	0.0854876
chr20	25104001	25114000	31	0.118848	0.0799756
chr20	25105001	25115000	33	0.10769	0.0768575
chr20	25106001	25116000	33	0.10769	0.0768575
chr20	25107001	25117000	34	0.102333	0.0701325
chr20	25108001	25118000	28	0.070379	0.0534334
chr20	25109001	25119000	19	0.059819	0.0295573
chr20	25110001	25120000	19	0.0756859	0.0375311
chr20	25111001	25121000	20	0.0732264	0.0368031
chr20	25112001	25122000	20	0.0986461	0.0581458
chr20	25113001	25123000	19	0.125351	0.0719816
chr20	25114001	25124000	17	0.137436	0.083588
chr20	25115001	25125000	12	0.177188	0.109475
chr20	25116001	25126000	12	0.177188	0.109475
chr20	25117001	25127000	9	0.204588	0.150218
chr20	25118001	25128000	8	0.176531	0.12326
chr20	25119001	25129000	8	0.176531	0.12326
chr20	25120001	25130000	5	0.216236	0.139549
chr20	25121001	25131000	6	0.25656	0.180579
chr20	25122001	25132000	5	0.39071	0.272969
chr20	25123001	25133000	6	0.355501	0.307756
chr20	25124001	25134000	6	0.355501	0.307756
chr20	25125001	25135000	7	0.355195	0.314303
chr20	25126001	25136000	8	0.343083	0.27902
chr20	25127001	25137000	8	0.343083	0.27902
chr20	25128001	25138000	10	0.411049	0.339692
chr20	25129001	25139000	17	0.30927	0.226318
chr20	25130001	25140000	20	0.27419	0.192092
chr20	25131001	25141000	23	0.232869	0.154195
chr20	25132001	25142000	26	0.178089	0.119696
chr20	25133001	25143000	26	0.145569	0.0900862
chr20	25134001	25144000	30	0.144503	0.0910389
chr20	25135001	25145000	29	0.132024	0.0819855
chr20	25136001	25146000	30	0.126771	0.0773685
chr20	25137001	25147000	30	0.126771	0.0773685
chr20	25138001	25148000	29	0.0659407	0.0499166
chr20	25139001	25149000	26	0.0623076	0.048419
chr20	25140001	25150000	29	0.0822893	0.0690316
chr20	25141001	25151000	29	0.0896646	0.0759707
chr20	25142001	25152000	26	0.0937218	0.0791538
chr20	25143001	25153000	27	0.103457	0.0845015
chr20	25144001	25154000	33	0.10399	0.0860305
chr20	25145001	25155000	38	0.101079	0.0854097
chr20	25146001	25156000	43	0.10234	0.0935663
chr20	25147001	25157000	49	0.0902806	0.0833348
chr20	25148001	25158000	62	0.065126	0.0632359
chr20	25149001	25159000	65	0.0610346	0.0562201
chr20	25150001	25160000	68	0.040214	0.0389218
chr20	25151001	25161000	71	0.029989	0.0286102
chr20	25152001	25162000	73	0.0257732	0.0251446
chr20	25153001	25163000	70	0.0240754	0.0223524
chr20	25154001	25164000	64	0.0197679	0.0168295
chr20	25155001	25165000	60	0.0166621	0.0140869
chr20	25156001	25166000	57	0.017562	0.0111835
chr20	25157001	25167000	51	0.0184345	0.0113217
chr20	25158001	25168000	37	0.0227829	0.0121324
chr20	25159001	25169000	31	0.0297122	0.0203522
chr20	25160001	25170000	25	0.0724873	0.0525896
chr20	25161001	25171000	22	0.104817	0.0888503
chr20	25162001	25172000	22	0.103325	0.0890384
chr20	25163001	25173000	21	0.105027	0.0950523
chr20	25164001	25174000	17	0.0925628	0.0904288
chr20	25165001	25175000	18	0.0796967	0.0750784
chr20	25166001	25176000	18	0.057951	0.0500863
chr20	25167001	25177000	22	0.093687	0.0797805
chr20	25168001	25178000	25	0.10376	0.0940716
chr20	25169001	25179000	24	0.0997405	0.0905957
chr20	25170001	25180000	24	0.0873246	0.0757224
chr20	25171001	25181000	23	0.112277	0.0921414
chr20	25172001	25182000	22	0.129633	0.102917
chr20	25173001	25183000	26	0.107165	0.0898467
chr20	25174001	25184000	30	0.102929	0.0879553
chr20	25175001	25185000	33	0.0862726	0.0776477
chr20	25176001	25186000	36	0.0837911	0.0776514
chr20	25177001	25187000	36	0.0623188	0.0600884
chr20	25178001	25188000	38	0.0458894	0.0415033
chr20	25179001	25189000	39	0.0437104	0.0396706
chr20	25180001	25190000	40	0.0444094	0.0411417
chr20	25181001	25191000	37	0.031343	0.0298154
chr20	25182001	25192000	37	0.0368338	0.0357649
chr20	25183001	25193000	33	0.0394421	0.0379229
chr20	25184001	25194000	29	0.033065	0.0327177
chr20	25185001	25195000	24	0.0456264	0.0431786
chr20	25186001	25196000	25	0.0776141	0.0545128
chr20	25187001	25197000	21	0.0812129	0.0543557
chr20	25188001	25198000	16	0.113625	0.0706818
chr20	25189001	25199000	18	0.111197	0.0731523
chr20	25190001	25200000	24	0.0558618	0.0333216
chr20	25191001	25201000	26	0.0443887	0.0240963
chr20	25192001	25202000	24	0.0354197	0.015614
chr20	25193001	25203000	25	0.0357558	0.017748
chr20	25194001	25204000	25	0.0357558	0.017748
chr20	25195001	25205000	25	0.0357558	0.017748
chr20	25196001	25206000	18	0.0762212	0.0313019
chr20	25197001	25207000	19	0.0833038	0.0393305
chr20	25198001	25208000	25	0.260335	0.176108
chr20	25199001	25209000	29	0.313233	0.224659
chr20	25200001	25210000	26	0.380561	0.307812
chr20	25201001	25211000	34	0.286417	0.227291
chr20	25202001	25212000	59	0.18864	0.140609
chr20	25203001	25213000	63	0.193303	0.146126
chr20	25204001	25214000	66	0.187551	0.139673
chr20	25205001	25215000	67	0.184441	0.137366
chr20	25206001	25216000	67	0.166486	0.125466
chr20	25207001	25217000	69	0.162305	0.121037
chr20	25208001	25218000	64	0.103203	0.0731434
chr20	25209001	25219000	58	0.0600043	0.0411468
chr20	25210001	25220000	52	0.0337454	0.0256949
chr20	25211001	25221000	41	0.0531161	0.0411214
chr20	25212001	25222000	18	0.0883742	0.0686195
chr20	25213001	25223000	14	0.0257258	0.0292597
chr20	25214001	25224000	12	0.0441309	0.0474138
chr20	25215001	25225000	13	0.0364683	0.0391892
chr20	25216001	25226000	12	0.0423208	0.0443097
chr20	25217001	25227000	14	0.0869802	0.0587921
chr20	25218001	25228000	16	0.129544	0.092799
chr20	25219001	25229000	17	0.127811	0.0906679
chr20	25220001	25230000	21	0.136391	0.0959012
chr20	25221001	25231000	21	0.136391	0.0959012
chr20	25222001	25232000	22	0.143502	0.101938
chr20	25223001	25233000	24	0.12924	0.0916932
chr20	25224001	25234000	27	0.10695	0.0746643
chr20	25225001	25235000	36	0.095443	0.0676214
chr20	25226001	25236000	36	0.095443	0.0676214
chr20	25227001	25237000	33	0.0831495	0.0647224
chr20	25228001	25238000	37	0.100181	0.0801463
chr20	25229001	25239000	38	0.105653	0.0869348
chr20	25230001	25240000	36	0.117627	0.0905959
chr20	25231001	25241000	40	0.116047	0.0887431
chr20	25232001	25242000	40	0.108605	0.0809475
chr20	25233001	25243000	40	0.10696	0.0800773
chr20	25234001	25244000	38	0.113504	0.0863152
chr20	25235001	25245000	31	0.128578	0.0957859
chr20	25236001	25246000	35	0.115541	0.0829932
chr20	25237001	25247000	37	0.110707	0.0780622
chr20	25238001	25248000	41	0.0792015	0.0500292
chr20	25239001	25249000	42	0.0715892	0.0437046
chr20	25240001	25250000	39	0.0446091	0.0340841
chr20	25241001	25251000	41	0.0459781	0.0369436
chr20	25242001	25252000	42	0.0680034	0.0501881
chr20	25243001	25253000	43	0.0757111	0.0546103
chr20	25244001	25254000	43	0.0758855	0.0524494
chr20	25245001	25255000	40	0.0794556	0.0554725
chr20	25246001	25256000	36	0.0898846	0.0634305
chr20	25247001	25257000	33	0.096136	0.0685593
chr20	25248001	25258000	22	0.0989311	0.0737833
chr20	25249001	25259000	31	0.114469	0.0918791
chr20	25250001	25260000	50	0.151465	0.136454
chr20	25251001	25261000	67	0.209489	0.19736
chr20	25252001	25262000	96	0.2401	0.234414
chr20	25253001	25263000	108	0.243361	0.239456
chr20	25254001	25264000	120	0.239641	0.240455
chr20	25255001	25265000	131	0.233536	0.236329
chr20	25256001	25266000	146	0.233366	0.237832
chr20	25257001	25267000	156	0.261913	0.258947
chr20	25258001	25268000	170	0.267273	0.267632
chr20	25259001	25269000	166	0.272838	0.279474
chr20	25260001	25270000	151	0.275428	0.280796
chr20	25261001	25271000	131	0.266125	0.271384
chr20	25262001	25272000	101	0.250862	0.253217
chr20	25263001	25273000	90	0.247409	0.243843
chr20	25264001	25274000	82	0.244599	0.234944
chr20	25265001	25275000	75	0.246637	0.230119
chr20	25266001	25276000	62	0.243785	0.217606
chr20	25267001	25277000	55	0.133115	0.142495
chr20	25268001	25278000	42	0.0582406	0.0643973
chr20	25269001	25279000	33	0.0165042	0.0130806
chr20	25270001	25280000	29	0.0213736	0.015508
chr20	25271001	25281000	26	0.0237858	0.016328
chr20	25272001	25282000	23	0.0283074	0.021436
chr20	25273001	25283000	18	0.0296544	0.0248667
chr20	25274001	25284000	12	0.0153381	0.0136273
chr20	25275001	25285000	7	0.0127111	0.00979561
chr20	25276001	25286000	5	0.019258	0.0143128
chr20	25277001	25287000	1	-0.0309132	-0.0309132
chr20	25279001	25289000	3	-0.0341859	-0.033043
chr20	25280001	25290000	18	-0.00628758	0.00111916
chr20	25281001	25291000	34	-0.000519341	0.00313214
chr20	25282001	25292000	46	-0.00429241	-0.00184458
chr20	25283001	25293000	54	-0.00696497	-0.00457044
chr20	25284001	25294000	62	-0.00630734	-0.00454951
chr20	25285001	25295000	65	-0.00707714	-0.00515981
chr20	25286001	25296000	66	-0.00720978	-0.00548305
chr20	25287001	25297000	73	-0.00438573	-0.0030358
chr20	25288001	25298000	78	0.00269091	0.00682231
chr20	25289001	25299000	79	0.00682736	0.0111719
chr20	25290001	25300000	65	0.00879831	0.011346
chr20	25291001	25301000	56	0.0256579	0.0284654
chr20	25292001	25302000	46	0.0354577	0.0380659
chr20	25293001	25303000	43	0.0444059	0.0447617
chr20	25294001	25304000	43	0.0522116	0.0511429
chr20	25295001	25305000	66	0.0409932	0.0330053
chr20	25296001	25306000	82	0.0437195	0.0342123
chr20	25297001	25307000	79	0.0462415	0.0339805
chr20	25298001	25308000	81	0.0440059	0.027709
chr20	25299001	25309000	84	0.0429895	0.0297699
chr20	25300001	25310000	88	0.046206	0.0335877
chr20	25301001	25311000	92	0.0584183	0.0401665
chr20	25302001	25312000	91	0.0588973	0.0408027
chr20	25303001	25313000	89	0.0607285	0.0423474
chr20	25304001	25314000	85	0.0638537	0.0449738
chr20	25305001	25315000	61	0.0798699	0.0653251
chr20	25306001	25316000	46	0.0910413	0.0749589
chr20	25307001	25317000	47	0.0863887	0.0743857
chr20	25308001	25318000	44	0.0784675	0.0723976
chr20	25309001	25319000	39	0.0835127	0.0716519
chr20	25310001	25320000	38	0.0749263	0.062629
chr20	25311001	25321000	29	0.0287127	0.0230066
chr20	25312001	25322000	30	0.0291088	0.0246083
chr20	25313001	25323000	31	0.0267062	0.0225897
chr20	25314001	25324000	34	0.0437601	0.0322874
chr20	25315001	25325000	34	0.0494049	0.0357426
chr20	25316001	25326000	36	0.0494816	0.0319308
chr20	25317001	25327000	33	0.0648357	0.047429
chr20	25318001	25328000	34	0.0684315	0.0482824
chr20	25319001	25329000	39	0.0938117	0.0659921
chr20	25320001	25330000	40	0.0967411	0.0684996
chr20	25321001	25331000	58	0.0723879	0.0574022
chr20	25322001	25332000	62	0.0688107	0.0564565
chr20	25323001	25333000	72	0.0548062	0.0481763
chr20	25324001	25334000	85	0.0386094	0.0377144
chr20	25325001	25335000	94	0.0324327	0.0332232
chr20	25326001	25336000	97	0.0364387	0.0394921
chr20	25327001	25337000	104	0.0320934	0.0357546
chr20	25328001	25338000	108	0.0522198	0.057301
chr20	25329001	25339000	109	0.0520205	0.0621462
chr20	25330001	25340000	106	0.0509318	0.06191
chr20	25331001	25341000	91	0.0583702	0.06949
chr20	25332001	25342000	87	0.0646525	0.0755964
chr20	25333001	25343000	83	0.0882673	0.089648
chr20	25334001	25344000	66	0.120852	0.105722
chr20	25335001	25345000	65	0.145569	0.109932
chr20	25336001	25346000	61	0.149185	0.114547
chr20	25337001	25347000	57	0.162437	0.122626
chr20	25338001	25348000	53	0.106976	0.083462
chr20	25339001	25349000	48	0.086655	0.0624221
chr20	25340001	25350000	53	0.0867058	0.0657483
chr20	25341001	25351000	55	0.118759	0.0834809
chr20	25342001	25352000	59	0.206259	0.121669
chr20	25343001	25353000	53	0.209323	0.119111
chr20	25344001	25354000	54	0.196423	0.117533
chr20	25345001	25355000	48	0.214905	0.155336
chr20	25346001	25356000	47	0.20763	0.149866
chr20	25347001	25357000	43	0.226302	0.167447
chr20	25348001	25358000	41	0.255362	0.191951
chr20	25349001	25359000	42	0.254624	0.186341
chr20	25350001	25360000	42	0.271446	0.187504
chr20	25351001	25361000	40	0.280395	0.18244
chr20	25352001	25362000	38	0.17503	0.129822
chr20	25353001	25363000	44	0.189073	0.155326
chr20	25354001	25364000	62	0.204528	0.174956
chr20	25355001	25365000	70	0.204437	0.174382
chr20	25356001	25366000	79	0.207852	0.17646
chr20	25357001	25367000	90	0.202527	0.165143
chr20	25358001	25368000	95	0.204374	0.167081
chr20	25359001	25369000	100	0.207351	0.167647
chr20	25360001	25370000	100	0.208221	0.170033
chr20	25361001	25371000	97	0.205665	0.169026
chr20	25362001	25372000	100	0.204616	0.167707
chr20	25363001	25373000	91	0.206083	0.166401
chr20	25364001	25374000	73	0.201402	0.155164
chr20	25365001	25375000	61	0.192075	0.140451
chr20	25366001	25376000	52	0.188854	0.133997
chr20	25367001	25377000	52	0.168727	0.10669
chr20	25368001	25378000	46	0.156038	0.0901817
chr20	25369001	25379000	50	0.174377	0.110905
chr20	25370001	25380000	48	0.178248	0.110702
chr20	25371001	25381000	64	0.182111	0.119955
chr20	25372001	25382000	76	0.178821	0.11456
chr20	25373001	25383000	102	0.205824	0.143108
chr20	25374001	25384000	109	0.220302	0.159535
chr20	25375001	25385000	120	0.226581	0.167421
chr20	25376001	25386000	129	0.233276	0.173235
chr20	25377001	25387000	121	0.242127	0.186115
chr20	25378001	25388000	121	0.23993	0.183198
chr20	25379001	25389000	111	0.233562	0.176583
chr20	25380001	25390000	114	0.228334	0.171617
chr20	25381001	25391000	107	0.216137	0.154978
chr20	25382001	25392000	95	0.221786	0.158859
chr20	25383001	25393000	74	0.220751	0.146004
chr20	25384001	25394000	66	0.216822	0.136146
chr20	25385001	25395000	62	0.22663	0.139751
chr20	25386001	25396000	54	0.203846	0.116343
chr20	25387001	25397000	56	0.210742	0.126109
chr20	25388001	25398000	56	0.220187	0.133979
chr20	25389001	25399000	53	0.229322	0.143717
chr20	25390001	25400000	45	0.247317	0.158656
chr20	25391001	25401000	34	0.298816	0.221064
chr20	25392001	25402000	27	0.324176	0.2556
chr20	25393001	25403000	21	0.298978	0.239465
chr20	25394001	25404000	19	0.274737	0.201631
chr20	25395001	25405000	13	0.18622	0.120144
chr20	25396001	25406000	15	0.24421	0.138368
chr20	25397001	25407000	17	0.199301	0.117485
chr20	25398001	25408000	18	0.17059	0.115555
chr20	25399001	25409000	28	0.158621	0.12393
chr20	25400001	25410000	32	0.162849	0.130424
chr20	25401001	25411000	34	0.163812	0.130457
chr20	25402001	25412000	37	0.176578	0.136145
chr20	25403001	25413000	42	0.192635	0.149411
chr20	25404001	25414000	48	0.175386	0.133191
chr20	25405001	25415000	52	0.16754	0.120189
chr20	25406001	25416000	52	0.148016	0.115873
chr20	25407001	25417000	48	0.138102	0.105311
chr20	25408001	25418000	48	0.137021	0.101446
chr20	25409001	25419000	42	0.135264	0.087627
chr20	25410001	25420000	45	0.111972	0.0687922
chr20	25411001	25421000	46	0.106176	0.065839
chr20	25412001	25422000	48	0.0741743	0.0475143
chr20	25413001	25423000	47	0.042493	0.0264973
chr20	25414001	25424000	48	0.0372421	0.0225017
chr20	25415001	25425000	49	0.0399649	0.0245157
chr20	25416001	25426000	51	0.0359944	0.0189963
chr20	25417001	25427000	58	0.0413397	0.0239948
chr20	25418001	25428000	74	0.0377155	0.0251088
chr20	25419001	25429000	86	0.0355235	0.0273132
chr20	25420001	25430000	88	0.0386601	0.0276309
chr20	25421001	25431000	87	0.0428588	0.0291289
chr20	25422001	25432000	89	0.0769547	0.0478353
chr20	25423001	25433000	90	0.087136	0.0527628
chr20	25424001	25434000	87	0.113767	0.0697368
chr20	25425001	25435000	85	0.13345	0.0816738
chr20	25426001	25436000	82	0.215498	0.120529
chr20	25427001	25437000	72	0.233345	0.134137
chr20	25428001	25438000	54	0.292944	0.165656
chr20	25429001	25439000	39	0.346059	0.211375
chr20	25430001	25440000	32	0.366032	0.260254
chr20	25431001	25441000	31	0.365681	0.259171
chr20	25432001	25442000	30	0.369835	0.244913
chr20	25433001	25443000	25	0.401608	0.266139
chr20	25434001	25444000	20	0.42574	0.270546
chr20	25435001	25445000	16	0.445391	0.277932
chr20	25436001	25446000	14	0.170882	0.115669
chr20	25437001	25447000	15	0.180088	0.12241
chr20	25438001	25448000	14	0.182584	0.130994
chr20	25439001	25449000	13	0.193764	0.141834
chr20	25440001	25450000	13	0.179226	0.126461
chr20	25441001	25451000	13	0.184896	0.134621
chr20	25442001	25452000	8	0.147539	0.133047
chr20	25443001	25453000	8	0.147539	0.133047
chr20	25444001	25454000	11	0.180791	0.144367
chr20	25445001	25455000	12	0.17	0.13768
chr20	25446001	25456000	10	0.172028	0.133786
chr20	25447001	25457000	8	0.160131	0.123516
chr20	25448001	25458000	8	0.160131	0.123516
chr20	25449001	25459000	9	0.142069	0.11225
chr20	25450001	25460000	14	0.159482	0.108247
chr20	25451001	25461000	14	0.155449	0.101637
chr20	25452001	25462000	15	0.129573	0.082257
chr20	25453001	25463000	17	0.142195	0.0953051
chr20	25454001	25464000	21	0.108282	0.0826777
chr20	25455001	25465000	28	0.104829	0.0827574
chr20	25456001	25466000	30	0.103333	0.0822678
chr20	25457001	25467000	33	0.101354	0.0816447
chr20	25458001	25468000	37	0.102903	0.0839794
chr20	25459001	25469000	37	0.104409	0.0832955
chr20	25460001	25470000	31	0.0900291	0.0801615
chr20	25461001	25471000	32	0.0966593	0.0839695
chr20	25462001	25472000	32	0.099122	0.0814572
chr20	25463001	25473000	31	0.100338	0.0831508
chr20	25464001	25474000	24	0.102464	0.0807487
chr20	25465001	25475000	16	0.111791	0.0808046
chr20	25466001	25476000	17	0.172491	0.110508
chr20	25467001	25477000	14	0.186328	0.118028
chr20	25468001	25478000	10	0.208049	0.123943
chr20	25469001	25479000	12	0.249961	0.145729
chr20	25470001	25480000	13	0.246712	0.16151
chr20	25471001	25481000	12	0.254463	0.158065
chr20	25472001	25482000	15	0.197959	0.124266
chr20	25473001	25483000	20	0.167423	0.104411
chr20	25474001	25484000	21	0.162516	0.0981206
chr20	25475001	25485000	21	0.162516	0.0981206
chr20	25476001	25486000	18	0.128875	0.0735523
chr20	25477001	25487000	18	0.128875	0.0735523
chr20	25478001	25488000	18	0.128875	0.0735523
chr20	25479001	25489000	15	0.0875302	0.0545212
chr20	25480001	25490000	13	0.0691976	0.0363539
chr20	25481001	25491000	12	0.0705256	0.0380065
chr20	25482001	25492000	7	0.120988	0.0791324
chr20	25483001	25493000	3	0.259707	0.162071
chr20	25484001	25494000	10	0.239523	0.168321
chr20	25485001	25495000	13	0.210693	0.154591
chr20	25486001	25496000	17	0.176074	0.128221
chr20	25487001	25497000	21	0.210611	0.152687
chr20	25488001	25498000	31	0.193253	0.135169
chr20	25489001	25499000	35	0.171918	0.118044
chr20	25490001	25500000	39	0.15779	0.104038
chr20	25491001	25501000	51	0.133688	0.0798935
chr20	25492001	25502000	60	0.115242	0.0682757
chr20	25493001	25503000	69	0.0891302	0.0519472
chr20	25494001	25504000	69	0.0623715	0.0355461
chr20	25495001	25505000	75	0.100102	0.0537621
chr20	25496001	25506000	78	0.13079	0.0726681
chr20	25497001	25507000	80	0.128227	0.0716482
chr20	25498001	25508000	78	0.132684	0.0758115
chr20	25499001	25509000	83	0.161133	0.100684
chr20	25500001	25510000	81	0.171264	0.110254
chr20	25501001	25511000	70	0.188415	0.131343
chr20	25502001	25512000	63	0.205897	0.150288
chr20	25503001	25513000	55	0.243327	0.190009
chr20	25504001	25514000	51	0.284454	0.232619
chr20	25505001	25515000	47	0.270264	0.228942
chr20	25506001	25516000	46	0.259524	0.214038
chr20	25507001	25517000	40	0.26299	0.218883
chr20	25508001	25518000	32	0.28284	0.23719
chr20	25509001	25519000	25	0.268021	0.207984
chr20	25510001	25520000	26	0.249127	0.182112
chr20	25511001	25521000	26	0.241649	0.17174
chr20	25512001	25522000	25	0.24368	0.166101
chr20	25513001	25523000	23	0.211609	0.144984
chr20	25514001	25524000	20	0.141082	0.094786
chr20	25515001	25525000	23	0.148551	0.0934867
chr20	25516001	25526000	20	0.150007	0.0938321
chr20	25517001	25527000	27	0.129573	0.0762028
chr20	25518001	25528000	35	0.109478	0.0613662
chr20	25519001	25529000	37	0.121503	0.0725917
chr20	25520001	25530000	34	0.127558	0.0779647
chr20	25521001	25531000	33	0.130116	0.0799972
chr20	25522001	25532000	32	0.13278	0.0830173
chr20	25523001	25533000	31	0.131012	0.0803349
chr20	25524001	25534000	30	0.13714	0.0826199
chr20	25525001	25535000	27	0.100456	0.0574509
chr20	25526001	25536000	29	0.0752612	0.0405355
chr20	25527001	25537000	32	0.0640223	0.0269171
chr20	25528001	25538000	31	0.0871544	0.0307578
chr20	25529001	25539000	39	0.249816	0.118575
chr20	25530001	25540000	46	0.269036	0.136682
chr20	25531001	25541000	47	0.269076	0.139546
chr20	25532001	25542000	52	0.240266	0.128109
chr20	25533001	25543000	71	0.298471	0.165882
chr20	25534001	25544000	83	0.310424	0.183932
chr20	25535001	25545000	82	0.317499	0.194057
chr20	25536001	25546000	92	0.321998	0.209949
chr20	25537001	25547000	86	0.351275	0.243855
chr20	25538001	25548000	80	0.358171	0.260132
chr20	25539001	25549000	69	0.337219	0.242815
chr20	25540001	25550000	65	0.330563	0.241804
chr20	25541001	25551000	70	0.312856	0.226084
chr20	25542001	25552000	66	0.331707	0.238104
chr20	25543001	25553000	61	0.238783	0.190494
chr20	25544001	25554000	54	0.19411	0.160756
chr20	25545001	25555000	51	0.194396	0.159148
chr20	25546001	25556000	39	0.175522	0.140935
chr20	25547001	25557000	38	0.121914	0.109136
chr20	25548001	25558000	37	0.125766	0.111505
chr20	25549001	25559000	39	0.121848	0.106161
chr20	25550001	25560000	39	0.103141	0.0908763
chr20	25551001	25561000	38	0.152166	0.119101
chr20	25552001	25562000	38	0.161939	0.126415
chr20	25553001	25563000	25	0.202605	0.154571
chr20	25554001	25564000	22	0.252913	0.188064
chr20	25555001	25565000	21	0.254461	0.186931
chr20	25556001	25566000	18	0.230242	0.16115
chr20	25557001	25567000	16	0.263178	0.174924
chr20	25558001	25568000	17	0.281427	0.193626
chr20	25559001	25569000	14	0.313878	0.223583
chr20	25560001	25570000	12	0.344158	0.271482
chr20	25561001	25571000	8	0.269087	0.245991
chr20	25562001	25572000	7	0.268927	0.242571
chr20	25563001	25573000	7	0.273178	0.230083
chr20	25564001	25574000	5	0.195517	0.157622
chr20	25565001	25575000	6	0.174704	0.122101
chr20	25566001	25576000	7	0.304701	0.190979
chr20	25567001	25577000	7	0.287077	0.176689
chr20	25568001	25578000	6	0.244366	0.123993
chr20	25569001	25579000	8	0.244619	0.151371
chr20	25570001	25580000	7	0.255911	0.150487
chr20	25571001	25581000	6	0.281567	0.163622
chr20	25572001	25582000	9	0.269313	0.179773
chr20	25573001	25583000	11	0.357415	0.277872
chr20	25574001	25584000	15	0.3909	0.326065
chr20	25575001	25585000	17	0.378084	0.333107
chr20	25576001	25586000	18	0.338342	0.287115
chr20	25577001	25587000	17	0.353979	0.305672
chr20	25578001	25588000	20	0.354996	0.296857
chr20	25579001	25589000	20	0.35124	0.279469
chr20	25580001	25590000	21	0.335362	0.264333
chr20	25581001	25591000	21	0.335362	0.264333
chr20	25582001	25592000	18	0.346929	0.273043
chr20	25583001	25593000	16	0.309051	0.236203
chr20	25584001	25594000	15	0.239269	0.183093
chr20	25585001	25595000	17	0.237498	0.191651
chr20	25586001	25596000	19	0.276436	0.227312
chr20	25587001	25597000	22	0.250023	0.20294
chr20	25588001	25598000	25	0.207251	0.172929
chr20	25589001	25599000	28	0.213932	0.171981
chr20	25590001	25600000	28	0.220791	0.179832
chr20	25591001	25601000	31	0.214817	0.173524
chr20	25592001	25602000	33	0.212112	0.168083
chr20	25593001	25603000	33	0.205492	0.15927
chr20	25594001	25604000	35	0.181503	0.134072
chr20	25595001	25605000	35	0.168426	0.124754
chr20	25596001	25606000	35	0.146614	0.109503
chr20	25597001	25607000	36	0.173656	0.126856
chr20	25598001	25608000	34	0.178812	0.126386
chr20	25599001	25609000	33	0.171884	0.127617
chr20	25600001	25610000	32	0.171485	0.125935
chr20	25601001	25611000	29	0.173261	0.127102
chr20	25602001	25612000	32	0.206738	0.154667
chr20	25603001	25613000	35	0.194835	0.144947
chr20	25604001	25614000	35	0.18758	0.145577
chr20	25605001	25615000	46	0.138064	0.0942818
chr20	25606001	25616000	42	0.130936	0.0881044
chr20	25607001	25617000	42	0.11291	0.0854462
chr20	25608001	25618000	41	0.124492	0.0988726
chr20	25609001	25619000	41	0.119168	0.0915364
chr20	25610001	25620000	49	0.130377	0.100811
chr20	25611001	25621000	77	0.102659	0.0848943
chr20	25612001	25622000	82	0.0745955	0.0693633
chr20	25613001	25623000	87	0.0850101	0.0770118
chr20	25614001	25624000	86	0.0867214	0.0785088
chr20	25615001	25625000	73	0.0967508	0.0914797
chr20	25616001	25626000	74	0.0960821	0.0898854
chr20	25617001	25627000	76	0.0909529	0.0820275
chr20	25618001	25628000	76	0.0801637	0.0722885
chr20	25619001	25629000	74	0.0782768	0.0716112
chr20	25620001	25630000	69	0.0669753	0.0606871
chr20	25621001	25631000	43	0.0698003	0.0624274
chr20	25622001	25632000	36	0.0684344	0.0574923
chr20	25623001	25633000	30	0.0349654	0.0300856
chr20	25624001	25634000	28	0.0266572	0.0190693
chr20	25625001	25635000	25	0.0272333	0.018562
chr20	25626001	25636000	25	0.0460517	0.0320635
chr20	25627001	25637000	20	0.0381785	0.0212091
chr20	25628001	25638000	21	0.146683	0.087169
chr20	25629001	25639000	20	0.161079	0.0970407
chr20	25630001	25640000	17	0.196476	0.109757
chr20	25631001	25641000	15	0.211192	0.11812
chr20	25632001	25642000	12	0.248197	0.150388
chr20	25633001	25643000	9	0.297922	0.20324
chr20	25634001	25644000	7	0.369258	0.269406
chr20	25635001	25645000	8	0.347149	0.252032
chr20	25636001	25646000	11	0.268474	0.178571
chr20	25637001	25647000	14	0.253798	0.184117
chr20	25638001	25648000	10	0.141557	0.111685
chr20	25639001	25649000	11	0.115799	0.0851652
chr20	25640001	25650000	11	0.115799	0.0851652
chr20	25641001	25651000	11	0.115799	0.0851652
chr20	25642001	25652000	14	0.141666	0.0988004
chr20	25643001	25653000	16	0.131637	0.0831387
chr20	25644001	25654000	19	0.174403	0.116696
chr20	25645001	25655000	25	0.166231	0.117268
chr20	25646001	25656000	24	0.18295	0.13645
chr20	25647001	25657000	20	0.182226	0.134397
chr20	25648001	25658000	44	0.165679	0.131384
chr20	25649001	25659000	43	0.168915	0.134699
chr20	25650001	25660000	52	0.147359	0.11594
chr20	25651001	25661000	53	0.143566	0.113145
chr20	25652001	25662000	52	0.136318	0.10651
chr20	25653001	25663000	52	0.138583	0.112909
chr20	25654001	25664000	58	0.116778	0.0910313
chr20	25655001	25665000	66	0.107578	0.0848263
chr20	25656001	25666000	64	0.100917	0.0777144
chr20	25657001	25667000	64	0.100917	0.0777144
chr20	25658001	25668000	42	0.0597926	0.0475512
chr20	25659001	25669000	43	0.0591683	0.0472524
chr20	25660001	25670000	38	0.0779392	0.0581829
chr20	25661001	25671000	40	0.0793939	0.0578702
chr20	25662001	25672000	42	0.0816626	0.0628204
chr20	25663001	25673000	43	0.0957705	0.0721855
chr20	25664001	25674000	37	0.154692	0.109812
chr20	25665001	25675000	30	0.157181	0.10628
chr20	25666001	25676000	36	0.134855	0.0964404
chr20	25667001	25677000	38	0.129283	0.0936498
chr20	25668001	25678000	37	0.128325	0.095541
chr20	25669001	25679000	35	0.13283	0.100819
chr20	25670001	25680000	34	0.126726	0.100925
chr20	25671001	25681000	36	0.124543	0.101819
chr20	25672001	25682000	33	0.127912	0.104782
chr20	25673001	25683000	32	0.110555	0.0896721
chr20	25674001	25684000	32	0.0644248	0.0595172
chr20	25675001	25685000	26	0.0706092	0.064425
chr20	25676001	25686000	22	0.0833683	0.0703282
chr20	25677001	25687000	23	0.0843619	0.0721016
chr20	25678001	25688000	23	0.0826664	0.0664507
chr20	25679001	25689000	29	0.0842416	0.0678139
chr20	25680001	25690000	29	0.0803271	0.0646873
chr20	25681001	25691000	27	0.0814835	0.0639401
chr20	25682001	25692000	26	0.0807207	0.0623907
chr20	25683001	25693000	24	0.0807697	0.0610504
chr20	25684001	25694000	25	0.061351	0.0416073
chr20	25685001	25695000	29	0.0914245	0.0633051
chr20	25686001	25696000	31	0.0779121	0.0528739
chr20	25687001	25697000	28	0.0797759	0.0514691
chr20	25688001	25698000	27	0.0808209	0.0547551
chr20	25689001	25699000	21	0.0779847	0.0495309
chr20	25690001	25700000	18	0.0781398	0.0451198
chr20	25691001	25701000	15	0.0769421	0.0437328
chr20	25692001	25702000	20	0.0756646	0.0500665
chr20	25693001	25703000	24	0.0659552	0.0414501
chr20	25694001	25704000	23	0.0898604	0.0624533
chr20	25695001	25705000	24	0.0710866	0.0502268
chr20	25696001	25706000	24	0.0748856	0.056595
chr20	25697001	25707000	33	0.0668583	0.0509071
chr20	25698001	25708000	34	0.0652957	0.0501891
chr20	25699001	25709000	35	0.067565	0.0522718
chr20	25700001	25710000	36	0.0675207	0.052662
chr20	25701001	25711000	36	0.0675207	0.052662
chr20	25702001	25712000	31	0.0665389	0.050016
chr20	25703001	25713000	27	0.0742786	0.0576675
chr20	25704001	25714000	24	0.0686428	0.0521153
chr20	25705001	25715000	17	0.0418985	0.0368584
chr20	25706001	25716000	12	0.0527566	0.0447961
chr20	25707001	25717000	9	0.131884	0.10353
chr20	25708001	25718000	10	0.138574	0.112192
chr20	25709001	25719000	14	0.136322	0.114585
chr20	25710001	25720000	20	0.133059	0.110692
chr20	25711001	25721000	23	0.134518	0.112386
chr20	25712001	25722000	26	0.12663	0.102798
chr20	25713001	25723000	30	0.121368	0.0990467
chr20	25714001	25724000	31	0.117094	0.0957873
chr20	25715001	25725000	32	0.130468	0.105597
chr20	25716001	25726000	32	0.130468	0.105597
chr20	25717001	25727000	27	0.118326	0.097665
chr20	25718001	25728000	27	0.133502	0.108176
chr20	25719001	25729000	22	0.134499	0.105245
chr20	25720001	25730000	16	0.151385	0.118994
chr20	25721001	25731000	16	0.179215	0.132167
chr20	25722001	25732000	13	0.20213	0.155906
chr20	25723001	25733000	11	0.266715	0.199018
chr20	25724001	25734000	12	0.260005	0.177329
chr20	25725001	25735000	15	0.213103	0.131866
chr20	25726001	25736000	18	0.210553	0.129624
chr20	25727001	25737000	18	0.213069	0.129327
chr20	25728001	25738000	21	0.158815	0.0800514
chr20	25729001	25739000	23	0.149735	0.0748611
chr20	25730001	25740000	25	0.143804	0.0699477
chr20	25731001	25741000	25	0.101027	0.0429062
chr20	25732001	25742000	28	0.111536	0.0535666
chr20	25733001	25743000	29	0.11646	0.0595768
chr20	25734001	25744000	29	0.145269	0.081997
chr20	25735001	25745000	31	0.196841	0.123802
chr20	25736001	25746000	29	0.209879	0.134729
chr20	25737001	25747000	29	0.21047	0.135134
chr20	25738001	25748000	28	0.251719	0.183688
chr20	25739001	25749000	29	0.249848	0.192555
chr20	25740001	25750000	31	0.23334	0.189379
chr20	25741001	25751000	38	0.226919	0.201817
chr20	25742001	25752000	45	0.216122	0.191214
chr20	25743001	25753000	44	0.20819	0.187628
chr20	25744001	25754000	42	0.203402	0.182587
chr20	25745001	25755000	36	0.181356	0.16525
chr20	25746001	25756000	38	0.170153	0.151095
chr20	25747001	25757000	39	0.16288	0.14626
chr20	25748001	25758000	53	0.0906126	0.0801738
chr20	25749001	25759000	55	0.0795685	0.0688297
chr20	25750001	25760000	51	0.0732607	0.0621184
chr20	25751001	25761000	44	0.0397011	0.0318798
chr20	25752001	25762000	39	0.00337344	-5.97719e-05
chr20	25753001	25763000	41	-0.00183067	-0.00305201
chr20	25754001	25764000	42	0.00356845	0.00242257
chr20	25755001	25765000	45	0.0163584	0.0135604
chr20	25756001	25766000	46	0.0147703	0.0130189
chr20	25757001	25767000	46	0.0202118	0.0186914
chr20	25758001	25768000	31	0.0579418	0.048475
chr20	25759001	25769000	28	0.0649737	0.0536228
chr20	25760001	25770000	28	0.0653543	0.0543985
chr20	25761001	25771000	30	0.0641745	0.0540249
chr20	25762001	25772000	27	0.0778008	0.063579
chr20	25763001	25773000	30	0.0829084	0.0629841
chr20	25764001	25774000	31	0.073926	0.0543451
chr20	25765001	25775000	30	0.0627472	0.0466482
chr20	25766001	25776000	26	0.059779	0.04591
chr20	25767001	25777000	30	0.0436489	0.0335336
chr20	25768001	25778000	36	0.0123861	0.00891808
chr20	25769001	25779000	39	0.01145	0.00733088
chr20	25770001	25780000	55	-0.00493069	-0.00752084
chr20	25771001	25781000	57	0.0279407	0.024857
chr20	25772001	25782000	62	0.0571604	0.0521735
chr20	25773001	25783000	58	0.0490705	0.0468375
chr20	25774001	25784000	59	0.0457758	0.0436329
chr20	25775001	25785000	65	0.0320579	0.0306251
chr20	25776001	25786000	68	0.0285262	0.0273112
chr20	25777001	25787000	66	0.0277641	0.025564
chr20	25778001	25788000	62	0.034016	0.0309982
chr20	25779001	25789000	62	0.0318761	0.0281207
chr20	25780001	25790000	54	0.0423856	0.0380892
chr20	25781001	25791000	47	0.00697093	0.00404272
chr20	25782001	25792000	40	-0.0438722	-0.0420386
chr20	25783001	25793000	42	-0.0435069	-0.0415311
chr20	25784001	25794000	44	-0.0404819	-0.039264
chr20	25785001	25795000	38	-0.0394434	-0.0382255
chr20	25786001	25796000	36	-0.0387742	-0.0373775
chr20	25787001	25797000	34	-0.0387962	-0.0377872
chr20	25788001	25798000	40	-0.0390459	-0.0413185
chr20	25789001	25799000	35	-0.0383862	-0.0415971
chr20	25790001	25800000	26	-0.0340868	-0.0404538
chr20	25791001	25801000	26	-0.0340868	-0.0404538
chr20	25792001	25802000	26	-0.0340868	-0.0404538
chr20	25793001	25803000	21	-0.0325031	-0.0409935
chr20	25794001	25804000	16	-0.0447786	-0.0473362
chr20	25795001	25805000	15	-0.0422784	-0.046614
chr20	25796001	25806000	19	-0.0310502	-0.0427366
chr20	25797001	25807000	19	-0.0191156	-0.0374354
chr20	25798001	25808000	9	-0.01239	-0.0223373
chr20	25799001	25809000	12	-0.0102188	-0.0200778
chr20	25800001	25810000	16	0.00247175	-0.00378219
chr20	25801001	25811000	30	0.0421021	0.0174688
chr20	25802001	25812000	30	0.0421021	0.0174688
chr20	25803001	25813000	32	0.0393408	0.0148774
chr20	25804001	25814000	39	0.0349427	0.00822243
chr20	25805001	25815000	45	0.0552431	0.0145731
chr20	25806001	25816000	47	0.112565	0.0450378
chr20	25807001	25817000	55	0.126591	0.0504748
chr20	25808001	25818000	62	0.146037	0.0633774
chr20	25809001	25819000	64	0.168873	0.0760514
chr20	25810001	25820000	73	0.180325	0.0781336
chr20	25811001	25821000	69	0.199167	0.0760868
chr20	25812001	25822000	74	0.236727	0.10297
chr20	25813001	25823000	77	0.247514	0.109805
chr20	25814001	25824000	82	0.244974	0.112125
chr20	25815001	25825000	75	0.252653	0.118485
chr20	25816001	25826000	72	0.242832	0.11049
chr20	25817001	25827000	71	0.227102	0.109167
chr20	25818001	25828000	66	0.218261	0.100258
chr20	25819001	25829000	64	0.198854	0.0883245
chr20	25820001	25830000	57	0.212057	0.0974853
chr20	25821001	25831000	48	0.216508	0.112047
chr20	25822001	25832000	45	0.163921	0.0734829
chr20	25823001	25833000	44	0.122691	0.0537498
chr20	25824001	25834000	37	0.0951144	0.0424639
chr20	25825001	25835000	45	0.0689044	0.0249204
chr20	25826001	25836000	49	0.0513727	0.00928217
chr20	25827001	25837000	49	0.0216405	-0.00758138
chr20	25828001	25838000	57	0.0214171	-0.0038478
chr20	25829001	25839000	60	0.0167175	-0.00569745
chr20	25830001	25840000	56	-0.0138407	-0.0240546
chr20	25831001	25841000	63	0.00199429	-0.0119773
chr20	25832001	25842000	72	-0.013606	-0.02113
chr20	25833001	25843000	77	-0.0136667	-0.0210096
chr20	25834001	25844000	73	-0.0124917	-0.0198268
chr20	25835001	25845000	72	-0.0057697	-0.0112404
chr20	25836001	25846000	70	0.00808751	0.0116973
chr20	25837001	25847000	66	0.029308	0.0398981
chr20	25838001	25848000	61	0.0480581	0.0670881
chr20	25839001	25849000	62	0.0672186	0.0923303
chr20	25840001	25850000	63	0.0828145	0.112328
chr20	25841001	25851000	66	0.116301	0.145623
chr20	25842001	25852000	57	0.16429	0.18815
chr20	25843001	25853000	53	0.239673	0.225584
chr20	25844001	25854000	57	0.277797	0.240229
chr20	25845001	25855000	51	0.324104	0.275275
chr20	25846001	25856000	49	0.327138	0.266622
chr20	25847001	25857000	45	0.327228	0.257028
chr20	25848001	25858000	40	0.339749	0.25375
chr20	25849001	25859000	36	0.344809	0.24203
chr20	25850001	25860000	42	0.300041	0.195331
chr20	25851001	25861000	32	0.289992	0.158655
chr20	25852001	25862000	34	0.282341	0.142618
chr20	25853001	25863000	33	0.26162	0.129206
chr20	25854001	25864000	28	0.202269	0.0916527
chr20	25855001	25865000	30	0.182336	0.076595
chr20	25856001	25866000	26	0.177677	0.0738568
chr20	25857001	25867000	26	0.182553	0.0781958
chr20	25858001	25868000	25	0.18278	0.0744246
chr20	25859001	25869000	22	0.193519	0.0842835
chr20	25860001	25870000	13	0.229416	0.0842825
chr20	25861001	25871000	12	0.249353	0.0952743
chr20	25862001	25872000	10	0.302987	0.165354
chr20	25863001	25873000	7	0.324087	0.172255
chr20	25864001	25874000	7	0.324087	0.172255
chr20	25865001	25875000	5	0.321779	0.177495
chr20	25866001	25876000	6	0.305164	0.190498
chr20	25867001	25877000	5	0.338067	0.215558
chr20	25868001	25878000	13	0.169832	0.144525
chr20	25869001	25879000	14	0.169218	0.139405
chr20	25870001	25880000	15	0.205919	0.173908
chr20	25871001	25881000	15	0.205919	0.173908
chr20	25872001	25882000	13	0.153778	0.129338
chr20	25873001	25883000	14	0.157251	0.146019
chr20	25874001	25884000	20	0.194573	0.163069
chr20	25875001	25885000	19	0.196421	0.174413
chr20	25876001	25886000	18	0.192619	0.169907
chr20	25877001	25887000	18	0.192619	0.169907
chr20	25878001	25888000	10	0.280243	0.22573
chr20	25879001	25889000	9	0.281877	0.242718
chr20	25880001	25890000	11	0.288967	0.26944
chr20	25881001	25891000	23	0.369417	0.381469
chr20	25882001	25892000	38	0.427394	0.444292
chr20	25883001	25893000	48	0.403176	0.42907
chr20	25884001	25894000	50	0.42078	0.424247
chr20	25885001	25895000	56	0.389629	0.392575
chr20	25886001	25896000	57	0.379122	0.386273
chr20	25887001	25897000	60	0.352261	0.367846
chr20	25888001	25898000	62	0.348966	0.364854
chr20	25889001	25899000	68	0.320547	0.340197
chr20	25890001	25900000	69	0.316233	0.327815
chr20	25891001	25901000	57	0.287485	0.2949
chr20	25892001	25902000	44	0.208625	0.198095
chr20	25893001	25903000	35	0.166762	0.133553
chr20	25894001	25904000	32	0.116201	0.0846644
chr20	25895001	25905000	27	0.0891425	0.0691311
chr20	25896001	25906000	29	0.0825286	0.0652728
chr20	25897001	25907000	27	0.0840103	0.0655127
chr20	25898001	25908000	26	0.0622909	0.0451548
chr20	25899001	25909000	21	0.0789004	0.0493111
chr20	25900001	25910000	18	0.0230655	0.00575742
chr20	25901001	25911000	18	0.0230655	0.00575742
chr20	25902001	25912000	16	0.0219341	0.00546561
chr20	25903001	25913000	13	0.025685	0.00820138
chr20	25904001	25914000	8	0.0491478	0.0296986
chr20	25905001	25915000	7	0.0628405	0.044067
chr20	25906001	25916000	4	0.09576	0.0621855
chr20	25907001	25917000	4	0.113981	0.083688
chr20	25908001	25918000	4	0.268079	0.236897
chr20	25909001	25919000	5	0.252846	0.219456
chr20	25910001	25920000	7	0.191209	0.139223
chr20	25911001	25921000	9	0.140027	0.102616
chr20	25912001	25922000	20	0.0924687	0.0762231
chr20	25913001	25923000	21	0.105269	0.0922405
chr20	25914001	25924000	26	0.0865878	0.0766759
chr20	25915001	25925000	28	0.0870935	0.077393
chr20	25916001	25926000	32	0.0809088	0.0729999
chr20	25917001	25927000	31	0.0828904	0.0748667
chr20	25918001	25928000	32	0.0621865	0.0602569
chr20	25919001	25929000	32	0.0405848	0.0460036
chr20	25920001	25930000	30	0.0468576	0.05357
chr20	25921001	25931000	30	0.0580807	0.0622302
chr20	25922001	25932000	19	0.0624477	0.066631
chr20	25923001	25933000	20	0.0478516	0.0494083
chr20	25924001	25934000	16	0.0646724	0.0641198
chr20	25925001	25935000	16	0.0717148	0.0692857
chr20	25926001	25936000	16	0.0653758	0.0632509
chr20	25927001	25937000	16	0.0653758	0.0632509
chr20	25928001	25938000	15	0.0594174	0.054699
chr20	25929001	25939000	16	0.0737006	0.0665375
chr20	25930001	25940000	30	0.0267124	0.0261754
chr20	25931001	25941000	38	0.00466947	0.00581102
chr20	25932001	25942000	44	0.00141438	0.00252054
chr20	25933001	25943000	47	-0.00334189	-0.00295103
chr20	25934001	25944000	48	0.000656611	0.000577138
chr20	25935001	25945000	48	-0.00548524	-0.00525272
chr20	25936001	25946000	59	-0.009157	-0.00935574
chr20	25937001	25947000	63	-0.00933629	-0.00964874
chr20	25938001	25948000	69	-0.00909645	-0.00931942
chr20	25939001	25949000	71	-0.0115844	-0.0122245
chr20	25940001	25950000	63	-0.0108067	-0.0117988
chr20	25941001	25951000	58	-0.00302024	-0.00354316
chr20	25942001	25952000	57	0.0162759	0.0137927
chr20	25943001	25953000	60	0.0476066	0.0401971
chr20	25944001	25954000	61	0.0441309	0.0368999
chr20	25945001	25955000	61	0.0659143	0.0514566
chr20	25946001	25956000	52	0.132917	0.0997683
chr20	25947001	25957000	49	0.143267	0.10742
chr20	25948001	25958000	49	0.198887	0.156034
chr20	25949001	25959000	46	0.219545	0.174554
chr20	25950001	25960000	45	0.261409	0.213854
chr20	25951001	25961000	45	0.26355	0.213598
chr20	25952001	25962000	43	0.262164	0.203224
chr20	25953001	25963000	39	0.237918	0.187088
chr20	25954001	25964000	47	0.206856	0.164772
chr20	25955001	25965000	59	0.184415	0.153749
chr20	25956001	25966000	57	0.159043	0.138272
chr20	25957001	25967000	60	0.157745	0.133575
chr20	25958001	25968000	53	0.127564	0.107237
chr20	25959001	25969000	53	0.120795	0.0974485
chr20	25960001	25970000	48	0.103941	0.077024
chr20	25961001	25971000	46	0.11306	0.08299
chr20	25962001	25972000	47	0.113687	0.0801893
chr20	25963001	25973000	44	0.12521	0.0838275
chr20	25964001	25974000	34	0.152803	0.0920278
chr20	25965001	25975000	23	0.107241	0.0381626
chr20	25966001	25976000	22	0.04149	0.0109887
chr20	25967001	25977000	22	0.0519247	0.0210044
chr20	25968001	25978000	24	0.0823522	0.0368832
chr20	25969001	25979000	23	0.0860207	0.0408712
chr20	25970001	25980000	22	0.0867055	0.0439027
chr20	25971001	25981000	24	0.0702339	0.0273127
chr20	25972001	25982000	29	0.11991	0.0683824
chr20	25973001	25983000	37	0.177621	0.102927
chr20	25974001	25984000	44	0.207516	0.128412
chr20	25975001	25985000	48	0.228563	0.14983
chr20	25976001	25986000	56	0.239246	0.173163
chr20	25977001	25987000	64	0.230499	0.168698
chr20	25978001	25988000	69	0.216309	0.151848
chr20	25979001	25989000	68	0.218054	0.153983
chr20	25980001	25990000	72	0.213842	0.148248
chr20	25981001	25991000	68	0.216851	0.159611
chr20	25982001	25992000	63	0.215561	0.158265
chr20	25983001	25993000	56	0.203745	0.144797
chr20	25984001	25994000	49	0.187593	0.127609
chr20	25985001	25995000	43	0.164514	0.112838
chr20	25986001	25996000	33	0.117928	0.0704513
chr20	25987001	25997000	22	0.0837082	0.0382001
chr20	25988001	25998000	15	0.109116	0.0490977
chr20	25989001	25999000	17	0.0830089	0.0390306
chr20	25990001	26000000	16	0.138699	0.0704562
chr20	25991001	26001000	18	0.126441	0.0488801
chr20	25992001	26002000	14	0.114435	0.03395
chr20	25993001	26003000	13	0.195972	0.0777848
chr20	25994001	26004000	16	0.170536	0.0659344
chr20	25995001	26005000	23	0.180808	0.0833048
chr20	25996001	26006000	25	0.172241	0.0822807
chr20	25997001	26007000	27	0.190062	0.0932335
chr20	25998001	26008000	29	0.175103	0.0846056
chr20	25999001	26009000	30	0.184203	0.0880294
chr20	26000001	26010000	27	0.155886	0.0731153
chr20	26001001	26011000	27	0.176935	0.0943779
chr20	26002001	26012000	34	0.194716	0.106911
chr20	26003001	26013000	41	0.175289	0.0988077
chr20	26004001	26014000	41	0.175576	0.100171
chr20	26005001	26015000	33	0.175166	0.0959146
chr20	26006001	26016000	32	0.173476	0.0937078
chr20	26007001	26017000	29	0.160275	0.0879392
chr20	26008001	26018000	29	0.162617	0.090012
chr20	26009001	26019000	31	0.15331	0.0822535
chr20	26010001	26020000	33	0.143271	0.0780722
chr20	26011001	26021000	38	0.117445	0.0518224
chr20	26012001	26022000	34	0.0730239	0.0299294
chr20	26013001	26023000	28	0.0161732	0.00642932
chr20	26014001	26024000	24	0.0150438	0.00442474
chr20	26015001	26025000	29	0.0436045	0.0179606
chr20	26016001	26026000	27	0.0476985	0.0211928
chr20	26017001	26027000	29	0.0481971	0.0244874
chr20	26018001	26028000	28	0.0519541	0.0279547
chr20	26019001	26029000	26	0.054747	0.029637
chr20	26020001	26030000	24	0.0606304	0.0310016
chr20	26021001	26031000	19	0.0881511	0.06621
chr20	26022001	26032000	17	0.0828888	0.0674749
chr20	26023001	26033000	19	0.0950503	0.0690445
chr20	26024001	26034000	23	0.0836245	0.0543854
chr20	26025001	26035000	19	0.0544943	0.0449542
chr20	26026001	26036000	22	0.0809644	0.0489735
chr20	26027001	26037000	21	0.0817716	0.049075
chr20	26028001	26038000	23	0.0663447	0.0386664
chr20	26029001	26039000	23	0.0762922	0.041132
chr20	26030001	26040000	25	0.0736068	0.0380274
chr20	26031001	26041000	22	0.0609259	0.0253107
chr20	26032001	26042000	23	0.0617662	0.02375
chr20	26033001	26043000	21	0.0628951	0.0225613
chr20	26034001	26044000	17	0.0737868	0.031457
chr20	26035001	26045000	18	0.0773516	0.0316406
chr20	26036001	26046000	16	0.0434476	0.0187737
chr20	26037001	26047000	15	0.0420984	0.0139527
chr20	26038001	26048000	14	0.0877345	0.0697351
chr20	26039001	26049000	13	0.102601	0.093335
chr20	26040001	26050000	12	0.124428	0.129672
chr20	26041001	26051000	12	0.124428	0.129672
chr20	26042001	26052000	14	0.128865	0.133813
chr20	26043001	26053000	20	0.18818	0.18846
chr20	26044001	26054000	24	0.175978	0.167339
chr20	26045001	26055000	27	0.198021	0.180511
chr20	26046001	26056000	28	0.217109	0.194993
chr20	26047001	26057000	32	0.223163	0.196956
chr20	26048001	26058000	33	0.205677	0.17778
chr20	26049001	26059000	36	0.191456	0.164891
chr20	26050001	26060000	37	0.188085	0.158987
chr20	26051001	26061000	40	0.202892	0.173732
chr20	26052001	26062000	38	0.219848	0.188014
chr20	26053001	26063000	33	0.197811	0.156325
chr20	26054001	26064000	30	0.195317	0.162143
chr20	26055001	26065000	27	0.201854	0.16905
chr20	26056001	26066000	26	0.190284	0.153345
chr20	26057001	26067000	22	0.180214	0.142917
chr20	26058001	26068000	28	0.173445	0.137573
chr20	26059001	26069000	27	0.186566	0.154006
chr20	26060001	26070000	26	0.193269	0.161188
chr20	26061001	26071000	25	0.181262	0.137365
chr20	26062001	26072000	23	0.168692	0.126432
chr20	26063001	26073000	21	0.177839	0.132939
chr20	26064001	26074000	22	0.176118	0.125004
chr20	26065001	26075000	21	0.152796	0.103103
chr20	26066001	26076000	24	0.157538	0.11589
chr20	26067001	26077000	25	0.148224	0.110031
chr20	26068001	26078000	19	0.156935	0.130705
chr20	26069001	26079000	15	0.141434	0.118163
chr20	26070001	26080000	16	0.128515	0.109565
chr20	26071001	26081000	17	0.10629	0.113
chr20	26072001	26082000	20	0.122093	0.123862
chr20	26073001	26083000	20	0.12996	0.131577
chr20	26074001	26084000	19	0.143532	0.148778
chr20	26075001	26085000	20	0.153369	0.159757
chr20	26076001	26086000	16	0.148628	0.163512
chr20	26077001	26087000	23	0.278018	0.220063
chr20	26078001	26088000	28	0.241613	0.177809
chr20	26079001	26089000	38	0.200496	0.134666
chr20	26080001	26090000	39	0.200483	0.133295
chr20	26081001	26091000	43	0.262377	0.171052
chr20	26082001	26092000	40	0.267119	0.169974
chr20	26083001	26093000	39	0.26958	0.171611
chr20	26084001	26094000	38	0.272117	0.173335
chr20	26085001	26095000	36	0.27537	0.172025
chr20	26086001	26096000	36	0.27537	0.172025
chr20	26087001	26097000	28	0.229628	0.134935
chr20	26088001	26098000	20	0.264928	0.158081
chr20	26089001	26099000	10	0.373897	0.302295
chr20	26090001	26100000	7	0.397509	0.376384
chr20	26091001	26101000	4	0.00166806	0.00393535
chr20	26092001	26102000	9	0.100872	0.0842113
chr20	26093001	26103000	10	0.0921363	0.0720649
chr20	26094001	26104000	11	0.0844394	0.0621269
chr20	26095001	26105000	17	0.0916599	0.0744773
chr20	26096001	26106000	25	0.0975068	0.0845207
chr20	26097001	26107000	28	0.110827	0.105435
chr20	26098001	26108000	28	0.110827	0.105435
chr20	26099001	26109000	30	0.100742	0.0973567
chr20	26100001	26110000	31	0.106443	0.105421
chr20	26101001	26111000	28	0.132092	0.126844
chr20	26102001	26112000	24	0.113023	0.115334
chr20	26103001	26113000	24	0.102664	0.11479
chr20	26104001	26114000	23	0.105327	0.121401
chr20	26105001	26115000	17	0.105727	0.129971
chr20	26106001	26116000	10	0.0864867	0.133202
chr20	26107001	26117000	8	0.0917792	0.0936402
chr20	26108001	26118000	10	0.10847	0.11064
chr20	26109001	26119000	8	0.127036	0.142236
chr20	26110001	26120000	7	0.116798	0.112933
chr20	26111001	26121000	7	0.0875968	0.0880418
chr20	26112001	26122000	7	0.0873149	0.0890185
chr20	26113001	26123000	9	0.141491	0.174383
chr20	26114001	26124000	13	0.0870067	0.120641
chr20	26115001	26125000	17	0.0811886	0.116323
chr20	26116001	26126000	17	0.0788778	0.115192
chr20	26117001	26127000	29	0.0429704	0.0711991
chr20	26118001	26128000	29	0.0637897	0.0830742
chr20	26119001	26129000	37	0.0611384	0.0813373
chr20	26120001	26130000	43	0.072586	0.0863701
chr20	26121001	26131000	44	0.0690122	0.0812316
chr20	26122001	26132000	43	0.0722338	0.0839256
chr20	26123001	26133000	42	0.0681154	0.0758624
chr20	26124001	26134000	40	0.0791904	0.0834361
chr20	26125001	26135000	36	0.0814325	0.0813415
chr20	26126001	26136000	36	0.135974	0.107916
chr20	26127001	26137000	24	0.197513	0.152012
chr20	26128001	26138000	26	0.170267	0.145379
chr20	26129001	26139000	22	0.228453	0.212451
chr20	26130001	26140000	21	0.251301	0.250654
chr20	26131001	26141000	19	0.267882	0.27781
chr20	26132001	26142000	19	0.267882	0.27781
chr20	26133001	26143000	18	0.266289	0.273946
chr20	26134001	26144000	16	0.293547	0.298807
chr20	26135001	26145000	16	0.293547	0.298807
chr20	26136001	26146000	16	0.17954	0.239003
chr20	26137001	26147000	19	0.169664	0.235684
chr20	26138001	26148000	16	0.153835	0.22525
chr20	26139001	26149000	13	0.095432	0.162571
chr20	26140001	26150000	9	0.0629257	0.105029
chr20	26141001	26151000	9	0.0629257	0.105029
chr20	26142001	26152000	11	0.0672027	0.117234
chr20	26143001	26153000	12	0.057763	0.104715
chr20	26144001	26154000	12	0.057763	0.104715
chr20	26145001	26155000	12	0.057763	0.104715
chr20	26146001	26156000	11	0.0709823	0.118778
chr20	26147001	26157000	7	0.0531553	0.0752177
chr20	26148001	26158000	7	0.0744652	0.0922276
chr20	26149001	26159000	6	0.083887	0.106965
chr20	26150001	26160000	5	0.071992	0.103141
chr20	26151001	26161000	5	0.071992	0.103141
chr20	26152001	26162000	4	0.0874303	0.129688
chr20	26153001	26163000	3	0.178105	0.257674
chr20	26154001	26164000	6	0.0714302	0.137693
chr20	26155001	26165000	7	0.0653544	0.12059
chr20	26156001	26166000	9	0.0656935	0.105573
chr20	26157001	26167000	11	0.0849293	0.12403
chr20	26158001	26168000	12	0.0757443	0.11074
chr20	26159001	26169000	13	0.0607352	0.098724
chr20	26160001	26170000	15	0.076463	0.117124
chr20	26161001	26171000	16	0.0841258	0.131513
chr20	26162001	26172000	21	0.105279	0.140256
chr20	26163001	26173000	27	0.0717537	0.0969589
chr20	26164001	26174000	29	0.167451	0.16371
chr20	26165001	26175000	30	0.166769	0.16263
chr20	26166001	26176000	30	0.184236	0.180196
chr20	26167001	26177000	29	0.188175	0.182139
chr20	26168001	26178000	31	0.220076	0.212595
chr20	26169001	26179000	38	0.260226	0.230381
chr20	26170001	26180000	42	0.275603	0.239519
chr20	26171001	26181000	45	0.26258	0.216193
chr20	26172001	26182000	44	0.255853	0.194876
chr20	26173001	26183000	40	0.272137	0.21029
chr20	26174001	26184000	49	0.16388	0.124813
chr20	26175001	26185000	51	0.14935	0.115285
chr20	26176001	26186000	51	0.13577	0.103502
chr20	26177001	26187000	52	0.124426	0.0946984
chr20	26178001	26188000	49	0.100661	0.0754102
chr20	26179001	26189000	48	0.0225617	0.02785
chr20	26180001	26190000	44	-0.0163291	-0.0122516
chr20	26181001	26191000	43	-0.0176509	-0.0132946
chr20	26182001	26192000	43	-0.0113044	-0.0100552
chr20	26183001	26193000	46	-0.0109384	-0.00981496
chr20	26184001	26194000	34	-0.0134278	-0.0117694
chr20	26185001	26195000	33	-0.0144636	-0.0126473
chr20	26186001	26196000	34	-0.0136945	-0.0145097
chr20	26187001	26197000	38	-0.0156041	-0.0163758
chr20	26188001	26198000	43	-0.0222192	-0.0220358
chr20	26189001	26199000	39	-0.00229162	-0.00726497
chr20	26190001	26200000	44	-0.00107418	-0.00402491
chr20	26191001	26201000	45	0.00449782	0.000463215
chr20	26192001	26202000	44	0.00542774	0.00107979
chr20	26193001	26203000	46	0.0136298	0.0106402
chr20	26194001	26204000	47	0.022713	0.0192314
chr20	26195001	26205000	46	0.0254071	0.0219663
chr20	26196001	26206000	48	0.0596917	0.054803
chr20	26197001	26207000	45	0.0778569	0.0723842
chr20	26198001	26208000	41	0.100954	0.0936613
chr20	26199001	26209000	41	0.0915388	0.0824576
chr20	26200001	26210000	40	0.104613	0.0950186
chr20	26201001	26211000	39	0.105548	0.0966097
chr20	26202001	26212000	40	0.106338	0.0981886
chr20	26203001	26213000	36	0.117376	0.105987
chr20	26204001	26214000	37	0.110937	0.100402
chr20	26205001	26215000	38	0.110514	0.0998003
chr20	26206001	26216000	40	0.0705324	0.0707008
chr20	26207001	26217000	46	0.06851	0.0720385
chr20	26208001	26218000	49	0.0503454	0.0601148
chr20	26209001	26219000	56	0.055079	0.0646281
chr20	26210001	26220000	51	0.0572554	0.0667037
chr20	26211001	26221000	50	0.059933	0.0678245
chr20	26212001	26222000	51	0.0631675	0.0763587
chr20	26213001	26223000	58	0.138645	0.112528
chr20	26214001	26224000	64	0.227735	0.163272
chr20	26215001	26225000	67	0.253789	0.179738
chr20	26216001	26226000	62	0.273555	0.192231
chr20	26217001	26227000	64	0.287032	0.215945
chr20	26218001	26228000	62	0.319485	0.239844
chr20	26219001	26229000	64	0.32017	0.242596
chr20	26220001	26230000	69	0.306643	0.233477
chr20	26221001	26231000	68	0.305638	0.237155
chr20	26222001	26232000	68	0.29461	0.225904
chr20	26223001	26233000	71	0.242402	0.183156
chr20	26224001	26234000	69	0.184601	0.142654
chr20	26225001	26235000	69	0.162223	0.13029
chr20	26226001	26236000	73	0.15006	0.124042
chr20	26227001	26237000	73	0.113466	0.0965233
chr20	26228001	26238000	75	0.097177	0.0858502
chr20	26229001	26239000	65	0.0893699	0.0820482
chr20	26230001	26240000	65	0.076349	0.0731059
chr20	26231001	26241000	71	0.0794636	0.0759243
chr20	26232001	26242000	76	0.0819673	0.0797548
chr20	26233001	26243000	70	0.0904936	0.0898111
chr20	26234001	26244000	68	0.0836105	0.0853588
chr20	26235001	26245000	67	0.071274	0.0754297
chr20	26236001	26246000	68	0.0731966	0.0745203
chr20	26237001	26247000	71	0.0741905	0.072574
chr20	26238001	26248000	78	0.0747508	0.0747484
chr20	26239001	26249000	77	0.0728933	0.0732897
chr20	26240001	26250000	84	0.110049	0.0932432
chr20	26241001	26251000	86	0.11483	0.0928853
chr20	26242001	26252000	80	0.131419	0.100103
chr20	26243001	26253000	77	0.138577	0.101707
chr20	26244001	26254000	76	0.136058	0.0980905
chr20	26245001	26255000	71	0.145449	0.104024
chr20	26246001	26256000	64	0.151442	0.106553
chr20	26247001	26257000	50	0.169113	0.118422
chr20	26248001	26258000	43	0.186103	0.12432
chr20	26249001	26259000	49	0.193361	0.130405
chr20	26250001	26260000	39	0.165436	0.107818
chr20	26251001	26261000	35	0.176118	0.119349
chr20	26252001	26262000	37	0.139796	0.10538
chr20	26253001	26263000	32	0.131088	0.106497
chr20	26254001	26264000	29	0.150148	0.112661
chr20	26255001	26265000	32	0.128266	0.103063
chr20	26256001	26266000	37	0.0939459	0.0946077
chr20	26257001	26267000	43	0.0700997	0.077391
chr20	26258001	26268000	43	0.0753884	0.0749726
chr20	26259001	26269000	36	0.0606709	0.0604992
chr20	26260001	26270000	35	0.0573806	0.0556684
chr20	26261001	26271000	31	0.0388482	0.033195
chr20	26262001	26272000	27	0.0705289	0.0411353
chr20	26263001	26273000	31	0.0715113	0.0496812
chr20	26264001	26274000	30	0.0730035	0.049933
chr20	26265001	26275000	29	0.0738221	0.0501101
chr20	26266001	26276000	26	0.109184	0.0662163
chr20	26267001	26277000	23	0.151779	0.0968944
chr20	26268001	26278000	19	0.153382	0.0920384
chr20	26269001	26279000	21	0.164486	0.10416
chr20	26270001	26280000	21	0.18091	0.127144
chr20	26271001	26281000	22	0.203699	0.157061
chr20	26272001	26282000	25	0.178206	0.170307
chr20	26273001	26283000	22	0.200863	0.195634
chr20	26274001	26284000	24	0.176874	0.178144
chr20	26275001	26285000	28	0.149476	0.152878
chr20	26276001	26286000	33	0.127397	0.11925
chr20	26277001	26287000	39	0.0945969	0.0868134
chr20	26278001	26288000	52	0.0745479	0.067953
chr20	26279001	26289000	61	0.0523042	0.0505211
chr20	26280001	26290000	63	0.0500594	0.0464627
chr20	26281001	26291000	66	0.0481382	0.0390904
chr20	26282001	26292000	63	0.035056	0.0242413
chr20	26283001	26293000	69	0.0426346	0.0278563
chr20	26284001	26294000	67	0.0487281	0.0323969
chr20	26285001	26295000	64	0.0595497	0.0411414
chr20	26286001	26296000	64	0.0628829	0.0468168
chr20	26287001	26297000	61	0.0653929	0.0526803
chr20	26288001	26298000	52	0.0812267	0.0704091
chr20	26289001	26299000	49	0.0870146	0.0757239
chr20	26290001	26300000	53	0.0964134	0.080441
chr20	26291001	26301000	52	0.091933	0.0766904
chr20	26292001	26302000	54	0.0869612	0.0708009
chr20	26293001	26303000	54	0.0756032	0.0612419
chr20	26294001	26304000	54	0.0721	0.0581519
chr20	26295001	26305000	53	0.0617274	0.0488868
chr20	26296001	26306000	51	0.0548083	0.0434163
chr20	26297001	26307000	50	0.0586442	0.0448328
chr20	26298001	26308000	47	0.048006	0.0366649
chr20	26299001	26309000	41	0.0538167	0.0423935
chr20	26300001	26310000	35	0.0253038	0.0262629
chr20	26301001	26311000	31	0.0224342	0.0243406
chr20	26302001	26312000	30	0.0253082	0.0285927
chr20	26303001	26313000	27	0.0182301	0.0211583
chr20	26304001	26314000	29	0.0164146	0.0189998
chr20	26305001	26315000	30	0.0181604	0.0198453
chr20	26306001	26316000	26	0.0150624	0.017254
chr20	26307001	26317000	22	0.0138998	0.0174782
chr20	26308001	26318000	25	0.0261343	0.0231809
chr20	26309001	26319000	30	0.0217061	0.0189634
chr20	26310001	26320000	35	0.0251742	0.0222514
chr20	26311001	26321000	41	0.0314335	0.03024
chr20	26312001	26322000	39	0.0330091	0.0304944
chr20	26313001	26323000	37	0.0348678	0.0325094
chr20	26314001	26324000	34	0.0377588	0.0352251
chr20	26315001	26325000	32	0.0488528	0.0449047
chr20	26316001	26326000	31	0.0514585	0.047473
chr20	26317001	26327000	30	0.054232	0.0502127
chr20	26318001	26328000	27	0.0583054	0.0569745
chr20	26319001	26329000	20	0.0743448	0.0748993
chr20	26320001	26330000	16	0.0963032	0.0818136
chr20	26321001	26331000	11	0.115788	0.0747415
chr20	26322001	26332000	9	0.115899	0.0657894
chr20	26323001	26333000	8	0.162284	0.083684
chr20	26324001	26334000	9	0.14321	0.0711274
chr20	26325001	26335000	8	0.125969	0.0565063
chr20	26326001	26336000	8	0.125969	0.0565063
chr20	26327001	26337000	8	0.125969	0.0565063
chr20	26328001	26338000	7	0.0328251	0.0195641
chr20	26329001	26339000	11	0.0701297	0.0533725
chr20	26330001	26340000	11	0.0406918	0.041752
chr20	26331001	26341000	11	0.0485505	0.0527637
chr20	26332001	26342000	12	0.0641119	0.0612462
chr20	26333001	26343000	13	0.0510919	0.0412842
chr20	26334001	26344000	14	0.0570781	0.0541347
chr20	26335001	26345000	19	0.0402059	0.0482121
chr20	26336001	26346000	24	0.0325443	0.041162
chr20	26337001	26347000	25	0.0312293	0.0376943
chr20	26338001	26348000	26	0.0333291	0.0399127
chr20	26339001	26349000	24	0.0142891	0.0205054
chr20	26340001	26350000	26	0.00617554	0.0162191
chr20	26341001	26351000	28	-0.00195826	0.00811163
chr20	26342001	26352000	34	-0.0133097	-0.00334141
chr20	26343001	26353000	35	-0.0140531	-0.00389488
chr20	26344001	26354000	39	-0.0175043	-0.00994054
chr20	26345001	26355000	39	-0.0221468	-0.0175591
chr20	26346001	26356000	39	-0.0195386	-0.0149458
chr20	26347001	26357000	49	-0.0220933	-0.0179046
chr20	26348001	26358000	54	-0.0219195	-0.0179145
chr20	26349001	26359000	77	-0.0232002	-0.0197457
chr20	26350001	26360000	82	-0.0254821	-0.0223948
chr20	26351001	26361000	85	-0.0260812	-0.0230945
chr20	26352001	26362000	92	-0.017076	-0.0103224
chr20	26353001	26363000	92	-0.0153307	-0.00834296
chr20	26354001	26364000	91	-0.0129223	-0.00608807
chr20	26355001	26365000	87	-0.0122791	-0.00516834
chr20	26356001	26366000	95	-0.0160044	-0.00996608
chr20	26357001	26367000	100	-0.00088907	0.0030887
chr20	26358001	26368000	101	0.0336974	0.0293714
chr20	26359001	26369000	85	0.0915498	0.0766448
chr20	26360001	26370000	81	0.129042	0.107961
chr20	26361001	26371000	88	0.178939	0.152273
chr20	26362001	26372000	93	0.232939	0.203582
chr20	26363001	26373000	103	0.239156	0.209496
chr20	26364001	26374000	104	0.241435	0.21032
chr20	26365001	26375000	109	0.248767	0.219235
chr20	26366001	26376000	96	0.279229	0.252291
chr20	26367001	26377000	81	0.315803	0.287561
chr20	26368001	26378000	74	0.316973	0.286329
chr20	26369001	26379000	67	0.313088	0.273045
chr20	26370001	26380000	61	0.311795	0.270595
chr20	26371001	26381000	49	0.307137	0.257088
chr20	26372001	26382000	31	0.268293	0.200809
chr20	26373001	26383000	19	0.301864	0.201369
chr20	26374001	26384000	13	0.396401	0.259746
chr20	26375001	26385000	10	0.351542	0.174645
chr20	26376001	26386000	18	0.382359	0.249422
chr20	26377001	26387000	22	0.409503	0.311157
chr20	26378001	26388000	26	0.412719	0.333965
chr20	26379001	26389000	28	0.410514	0.338938
chr20	26380001	26390000	33	0.372207	0.304976
chr20	26381001	26391000	33	0.358228	0.288852
chr20	26382001	26392000	33	0.341118	0.289229
chr20	26383001	26393000	40	0.25059	0.235738
chr20	26384001	26394000	47	0.206474	0.196763
chr20	26385001	26395000	55	0.173089	0.157051
chr20	26386001	26396000	52	0.126419	0.110709
chr20	26387001	26397000	51	0.0727216	0.0639231
chr20	26388001	26398000	57	0.0125822	0.00856549
chr20	26389001	26399000	62	-0.00470199	-0.00832867
chr20	26390001	26400000	66	-0.0125593	-0.0179823
chr20	26391001	26401000	80	-0.0146119	-0.0185284
chr20	26392001	26402000	103	-0.00808172	-0.0152873
chr20	26393001	26403000	103	-0.0201901	-0.020685
chr20	26394001	26404000	101	-0.0191345	-0.0206657
chr20	26395001	26405000	99	-0.017825	-0.0200022
chr20	26396001	26406000	112	-0.00639734	-0.0100773
chr20	26397001	26407000	119	-0.00440661	-0.00887352
chr20	26398001	26408000	116	0.0195068	0.0041394
chr20	26399001	26409000	120	0.0200233	0.00565156
chr20	26400001	26410000	115	0.0241905	0.00869859
chr20	26401001	26411000	101	0.028377	0.0125568
chr20	26402001	26412000	80	0.0222375	0.0151737
chr20	26403001	26413000	83	0.0623359	0.0329343
chr20	26404001	26414000	78	0.0678095	0.0368193
chr20	26405001	26415000	69	0.0723301	0.0437167
chr20	26406001	26416000	51	0.0748329	0.0451503
chr20	26407001	26417000	40	0.0870161	0.0595701
chr20	26408001	26418000	32	0.0691533	0.0393948
chr20	26409001	26419000	31	0.0723644	0.0503978
chr20	26410001	26420000	32	0.069703	0.0510639
chr20	26411001	26421000	33	0.0733086	0.054286
chr20	26412001	26422000	35	0.0824952	0.0678378
chr20	26413001	26423000	30	0.0467846	0.0513933
chr20	26414001	26424000	34	0.0430408	0.0483803
chr20	26415001	26425000	41	0.0462668	0.0485462
chr20	26416001	26426000	50	0.0393893	0.0453345
chr20	26417001	26427000	53	0.0368885	0.0438113
chr20	26418001	26428000	65	0.0394547	0.0402474
chr20	26419001	26429000	60	0.0408871	0.0387664
chr20	26420001	26430000	59	0.040914	0.038556
chr20	26421001	26431000	62	0.0445528	0.0416183
chr20	26422001	26432000	61	0.0393262	0.0354331
chr20	26423001	26433000	62	0.0310344	0.0282061
chr20	26424001	26434000	62	0.0291731	0.0265377
chr20	26425001	26435000	59	0.0342187	0.0333203
chr20	26426001	26436000	53	0.0391884	0.0342171
chr20	26427001	26437000	54	0.0422301	0.0340268
chr20	26428001	26438000	45	0.0395465	0.0348688
chr20	26429001	26439000	43	0.0715325	0.0587404
chr20	26430001	26440000	43	0.0929756	0.0730441
chr20	26431001	26441000	46	0.0814478	0.0579826
chr20	26432001	26442000	52	0.0969062	0.075257
chr20	26433001	26443000	57	0.161881	0.107157
chr20	26434001	26444000	56	0.173234	0.113019
chr20	26435001	26445000	59	0.187905	0.126598
chr20	26436001	26446000	59	0.209596	0.146591
chr20	26437001	26447000	58	0.219344	0.16287
chr20	26438001	26448000	58	0.243833	0.188035
chr20	26439001	26449000	55	0.242298	0.189089
chr20	26440001	26450000	57	0.240081	0.186112
chr20	26441001	26451000	51	0.260048	0.209411
chr20	26442001	26452000	43	0.288556	0.228541
chr20	26443001	26453000	35	0.303353	0.258465
chr20	26444001	26454000	33	0.331397	0.281516
chr20	26445001	26455000	26	0.341189	0.287839
chr20	26446001	26456000	25	0.342725	0.286119
chr20	26447001	26457000	24	0.36787	0.288373
chr20	26448001	26458000	23	0.333961	0.256996
chr20	26449001	26459000	23	0.355437	0.275183
chr20	26450001	26460000	20	0.380378	0.288789
chr20	26451001	26461000	21	0.417769	0.319885
chr20	26452001	26462000	19	0.418007	0.331906
chr20	26453001	26463000	16	0.417209	0.334083
chr20	26454001	26464000	17	0.402191	0.314369
chr20	26455001	26465000	20	0.405252	0.320076
chr20	26456001	26466000	19	0.383944	0.288129
chr20	26457001	26467000	24	0.418463	0.345309
chr20	26458001	26468000	28	0.382446	0.286302
chr20	26459001	26469000	35	0.320715	0.223498
chr20	26460001	26470000	47	0.267725	0.181908
chr20	26461001	26471000	52	0.237405	0.156475
chr20	26462001	26472000	71	0.209249	0.132262
chr20	26463001	26473000	74	0.212202	0.134912
chr20	26464001	26474000	82	0.188531	0.119102
chr20	26465001	26475000	94	0.140891	0.0934229
chr20	26466001	26476000	129	0.0905403	0.0676962
chr20	26467001	26477000	141	0.0411557	0.0334496
chr20	26468001	26478000	150	0.0373798	0.0298068
chr20	26469001	26479000	156	0.0288798	0.0232706
chr20	26470001	26480000	151	0.0176373	0.0141323
chr20	26471001	26481000	146	0.0164299	0.0129226
chr20	26472001	26482000	130	0.00837241	0.0061742
chr20	26473001	26483000	130	-0.000326376	-0.00177233
chr20	26474001	26484000	120	-0.00339309	-0.00397268
chr20	26475001	26485000	108	-0.00438928	-0.00489169
chr20	26476001	26486000	74	-0.00451435	-0.00615975
chr20	26477001	26487000	55	0.0051062	0.00186959
chr20	26478001	26488000	40	0.00530407	0.00359779
chr20	26479001	26489000	26	0.0155819	0.0129427
chr20	26480001	26490000	17	0.0473874	0.033143
chr20	26481001	26491000	18	0.0976824	0.0633045
chr20	26482001	26492000	16	0.101874	0.0667131
chr20	26483001	26493000	14	0.107449	0.0750709
chr20	26484001	26494000	18	0.105346	0.0802443
chr20	26485001	26495000	16	0.146097	0.109964
chr20	26486001	26496000	20	0.156983	0.0989311
chr20	26487001	26497000	23	0.151827	0.0921098
chr20	26488001	26498000	28	0.138611	0.091898
chr20	26489001	26499000	30	0.14092	0.101618
chr20	26490001	26500000	30	0.140585	0.102083
chr20	26491001	26501000	27	0.112538	0.0804627
chr20	26492001	26502000	29	0.10702	0.0775448
chr20	26493001	26503000	28	0.115933	0.0880537
chr20	26494001	26504000	24	0.119632	0.0863374
chr20	26495001	26505000	24	0.0993943	0.0737319
chr20	26496001	26506000	25	0.0820734	0.0770686
chr20	26497001	26507000	24	0.0840881	0.0866184
chr20	26498001	26508000	23	0.215483	0.148017
chr20	26499001	26509000	26	0.278774	0.183223
chr20	26500001	26510000	28	0.271657	0.183407
chr20	26501001	26511000	29	0.267162	0.177412
chr20	26502001	26512000	30	0.262794	0.177202
chr20	26503001	26513000	32	0.241749	0.160939
chr20	26504001	26514000	34	0.224974	0.149187
chr20	26505001	26515000	36	0.226384	0.151779
chr20	26506001	26516000	30	0.257967	0.167835
chr20	26507001	26517000	33	0.237836	0.155477
chr20	26508001	26518000	30	0.157452	0.111124
chr20	26509001	26519000	26	0.0432168	0.0537374
chr20	26510001	26520000	24	0.0301497	0.0425248
chr20	26511001	26521000	26	0.0238137	0.0349186
chr20	26512001	26522000	23	0.0229607	0.0351785
chr20	26513001	26523000	25	0.0267066	0.0498152
chr20	26514001	26524000	32	0.0276282	0.0516456
chr20	26515001	26525000	40	0.020149	0.0347137
chr20	26516001	26526000	41	0.0189598	0.0332522
chr20	26517001	26527000	40	0.013536	0.0269492
chr20	26518001	26528000	40	0.0136705	0.0272288
chr20	26519001	26529000	43	0.0154122	0.0263038
chr20	26520001	26530000	47	0.0149896	0.0259009
chr20	26521001	26531000	47	0.0132468	0.0262247
chr20	26522001	26532000	52	0.0121761	0.0213474
chr20	26523001	26533000	52	0.00608107	0.0109846
chr20	26524001	26534000	48	0.00312438	0.00442215
chr20	26525001	26535000	40	0.00330534	0.00470703
chr20	26526001	26536000	45	0.00902096	0.0129375
chr20	26527001	26537000	46	0.0303066	0.02645
chr20	26528001	26538000	46	0.0365091	0.0311479
chr20	26529001	26539000	43	0.0539498	0.0437375
chr20	26530001	26540000	40	0.061762	0.0492141
chr20	26531001	26541000	39	0.0800787	0.0626379
chr20	26532001	26542000	42	0.108651	0.0849995
chr20	26533001	26543000	39	0.133436	0.103685
chr20	26534001	26544000	36	0.146921	0.119861
chr20	26535001	26545000	35	0.151859	0.124137
chr20	26536001	26546000	28	0.166551	0.141413
chr20	26537001	26547000	26	0.155746	0.123285
chr20	26538001	26548000	28	0.147738	0.115224
chr20	26539001	26549000	28	0.131185	0.10641
chr20	26540001	26550000	39	0.200144	0.159888
chr20	26541001	26551000	46	0.191444	0.136606
chr20	26542001	26552000	37	0.199094	0.136023
chr20	26543001	26553000	35	0.199547	0.13273
chr20	26544001	26554000	33	0.204733	0.133443
chr20	26545001	26555000	31	0.210987	0.136667
chr20	26546001	26556000	31	0.210987	0.136667
chr20	26547001	26557000	28	0.231004	0.151927
chr20	26548001	26558000	29	0.232727	0.150569
chr20	26549001	26559000	33	0.20713	0.136674
chr20	26550001	26560000	21	0.0820508	0.0500601
chr20	26551001	26561000	13	0.186533	0.13344
chr20	26552001	26562000	22	0.166406	0.126995
chr20	26553001	26563000	25	0.159015	0.116962
chr20	26554001	26564000	29	0.141072	0.0980813
chr20	26555001	26565000	31	0.139835	0.100008
chr20	26556001	26566000	39	0.151945	0.116603
chr20	26557001	26567000	46	0.164785	0.1341
chr20	26558001	26568000	48	0.168595	0.140477
chr20	26559001	26569000	47	0.209319	0.170882
chr20	26560001	26570000	55	0.17518	0.152027
chr20	26561001	26571000	58	0.143697	0.125841
chr20	26562001	26572000	56	0.123521	0.113814
chr20	26563001	26573000	57	0.124723	0.11875
chr20	26564001	26574000	60	0.117768	0.116971
chr20	26565001	26575000	69	0.094464	0.0960224
chr20	26566001	26576000	67	0.0774053	0.080978
chr20	26567001	26577000	62	0.0582613	0.0602455
chr20	26568001	26578000	63	0.0600332	0.0551917
chr20	26569001	26579000	65	0.0580999	0.0483027
chr20	26570001	26580000	57	0.072224	0.0571288
chr20	26571001	26581000	53	0.0753714	0.0612482
chr20	26572001	26582000	47	0.08626	0.0660968
chr20	26573001	26583000	44	0.0824831	0.0585348
chr20	26574001	26584000	39	0.0931854	0.0640199
chr20	26575001	26585000	31	0.139288	0.0909384
chr20	26576001	26586000	31	0.186537	0.117278
chr20	26577001	26587000	31	0.198637	0.126271
chr20	26578001	26588000	24	0.215585	0.135601
chr20	26579001	26589000	21	0.177786	0.134324
chr20	26580001	26590000	21	0.202843	0.150666
chr20	26581001	26591000	21	0.21419	0.163012
chr20	26582001	26592000	24	0.192289	0.152921
chr20	26583001	26593000	27	0.205056	0.166708
chr20	26584001	26594000	26	0.220411	0.180041
chr20	26585001	26595000	24	0.229296	0.186822
chr20	26586001	26596000	20	0.211629	0.173359
chr20	26587001	26597000	20	0.219059	0.163114
chr20	26588001	26598000	23	0.197255	0.153932
chr20	26589001	26599000	24	0.192174	0.136283
chr20	26590001	26600000	24	0.156474	0.108142
chr20	26591001	26601000	25	0.160575	0.112763
chr20	26592001	26602000	23	0.17529	0.115609
chr20	26593001	26603000	19	0.155461	0.096509
chr20	26594001	26604000	18	0.143784	0.0868123
chr20	26595001	26605000	18	0.13578	0.0883314
chr20	26596001	26606000	22	0.127435	0.0706277
chr20	26597001	26607000	20	0.130406	0.077458
chr20	26598001	26608000	18	0.149161	0.082957
chr20	26599001	26609000	20	0.106601	0.0702513
chr20	26600001	26610000	21	0.101197	0.064415
chr20	26601001	26611000	20	0.0754156	0.0528908
chr20	26602001	26612000	19	0.0719293	0.0496249
chr20	26603001	26613000	19	0.0719293	0.0496249
chr20	26604001	26614000	21	0.0517008	0.0394484
chr20	26605001	26615000	22	0.0549631	0.0420346
chr20	26606001	26616000	16	0.064354	0.0571064
chr20	26607001	26617000	20	0.0780257	0.067916
chr20	26608001	26618000	22	0.0747396	0.0662101
chr20	26609001	26619000	18	0.090787	0.0784108
chr20	26610001	26620000	18	0.109247	0.100626
chr20	26611001	26621000	17	0.101891	0.0934728
chr20	26612001	26622000	18	0.0931779	0.0862995
chr20	26613001	26623000	20	0.0854777	0.0782572
chr20	26614001	26624000	19	0.10122	0.0905314
chr20	26615001	26625000	18	0.102081	0.0899541
chr20	26616001	26626000	22	0.094422	0.0822971
chr20	26617001	26627000	25	0.068403	0.0556041
chr20	26618001	26628000	28	0.0727805	0.0531177
chr20	26619001	26629000	25	0.0606447	0.0417388
chr20	26620001	26630000	24	0.0433253	0.0284
chr20	26621001	26631000	29	0.0442545	0.0307986
chr20	26622001	26632000	28	0.0481197	0.0342653
chr20	26623001	26633000	27	0.0495432	0.0344826
chr20	26624001	26634000	28	0.0507105	0.0334161
chr20	26625001	26635000	28	0.0512126	0.0344238
chr20	26626001	26636000	25	0.0532399	0.0341073
chr20	26627001	26637000	19	0.0677999	0.0464815
chr20	26628001	26638000	14	0.053227	0.0401528
chr20	26629001	26639000	14	0.053227	0.0401528
chr20	26630001	26640000	13	0.0530967	0.0390376
chr20	26631001	26641000	11	0.0484021	0.0303227
chr20	26632001	26642000	13	0.0579071	0.0415467
chr20	26633001	26643000	13	0.0642932	0.0502701
chr20	26634001	26644000	21	0.147258	0.120618
chr20	26635001	26645000	24	0.142649	0.11254
chr20	26636001	26646000	29	0.157754	0.120039
chr20	26637001	26647000	34	0.142532	0.107414
chr20	26638001	26648000	37	0.140586	0.105067
chr20	26639001	26649000	41	0.138481	0.108597
chr20	26640001	26650000	50	0.111118	0.0907981
chr20	26641001	26651000	53	0.106255	0.0872323
chr20	26642001	26652000	52	0.120773	0.0949319
chr20	26643001	26653000	55	0.113623	0.0874596
chr20	26644001	26654000	46	0.084354	0.0667182
chr20	26645001	26655000	45	0.0838759	0.0692337
chr20	26646001	26656000	41	0.063977	0.0573551
chr20	26647001	26657000	41	0.110596	0.0898021
chr20	26648001	26658000	44	0.188932	0.14484
chr20	26649001	26659000	47	0.203014	0.146654
chr20	26650001	26660000	44	0.279386	0.207624
chr20	26651001	26661000	49	0.265661	0.20149
chr20	26652001	26662000	57	0.237386	0.185098
chr20	26653001	26663000	60	0.22797	0.183913
chr20	26654001	26664000	60	0.228696	0.184554
chr20	26655001	26665000	61	0.22388	0.175558
chr20	26656001	26666000	64	0.221135	0.174458
chr20	26657001	26667000	63	0.204478	0.150118
chr20	26658001	26668000	59	0.145573	0.108111
chr20	26659001	26669000	53	0.130881	0.0996626
chr20	26660001	26670000	51	0.0698242	0.0569237
chr20	26661001	26671000	41	0.063447	0.0507431
chr20	26662001	26672000	37	0.0263023	0.0211044
chr20	26663001	26673000	32	0.00884694	0.00935832
chr20	26664001	26674000	35	0.00157012	0.00799164
chr20	26665001	26675000	31	0.00470676	0.0125919
chr20	26666001	26676000	27	-0.00476167	-0.00121329
chr20	26667001	26677000	27	0.0207458	0.0148469
chr20	26668001	26678000	26	0.0335397	0.0223004
chr20	26669001	26679000	30	0.0321443	0.02225
chr20	26670001	26680000	32	0.0417172	0.0353849
chr20	26671001	26681000	33	0.0391717	0.033635
chr20	26672001	26682000	29	0.0546551	0.0455818
chr20	26673001	26683000	30	0.0564432	0.0449871
chr20	26674001	26684000	27	0.0628144	0.0487963
chr20	26675001	26685000	29	0.0685588	0.0529098
chr20	26676001	26686000	30	0.0615961	0.0482999
chr20	26677001	26687000	26	0.0567662	0.0514346
chr20	26678001	26688000	26	0.058961	0.0544104
chr20	26679001	26689000	25	0.0618355	0.0610013
chr20	26680001	26690000	20	0.062928	0.0559983
chr20	26681001	26691000	20	0.0966308	0.0792869
chr20	26682001	26692000	24	0.123842	0.0946925
chr20	26683001	26693000	24	0.133435	0.105816
chr20	26684001	26694000	23	0.131208	0.103027
chr20	26685001	26695000	22	0.127373	0.0987503
chr20	26686001	26696000	21	0.146492	0.111979
chr20	26687001	26697000	21	0.143117	0.1082
chr20	26688001	26698000	22	0.19425	0.130355
chr20	26689001	26699000	19	0.210179	0.139462
chr20	26690001	26700000	19	0.201553	0.137049
chr20	26691001	26701000	18	0.195812	0.131703
chr20	26692001	26702000	15	0.1817	0.105411
chr20	26693001	26703000	13	0.191284	0.0978564
chr20	26694001	26704000	14	0.18648	0.0973375
chr20	26695001	26705000	13	0.195228	0.103305
chr20	26696001	26706000	12	0.191679	0.0933108
chr20	26697001	26707000	13	0.217518	0.111799
chr20	26698001	26708000	10	0.130885	0.0657152
chr20	26699001	26709000	11	0.126863	0.0726099
chr20	26700001	26710000	12	0.151444	0.0931412
chr20	26701001	26711000	11	0.133332	0.0792381
chr20	26702001	26712000	9	0.147634	0.100927
chr20	26703001	26713000	10	0.190567	0.130193
chr20	26704001	26714000	10	0.190567	0.130193
chr20	26705001	26715000	10	0.190567	0.130193
chr20	26706001	26716000	12	0.188623	0.130475
chr20	26707001	26717000	12	0.133403	0.0986698
chr20	26708001	26718000	14	0.125881	0.0911883
chr20	26709001	26719000	19	0.158898	0.141398
chr20	26710001	26720000	25	0.148796	0.141878
chr20	26711001	26721000	29	0.13716	0.132501
chr20	26712001	26722000	33	0.132091	0.12833
chr20	26713001	26723000	37	0.10239	0.115235
chr20	26714001	26724000	40	0.0896294	0.104778
chr20	26715001	26725000	45	0.107097	0.104884
chr20	26716001	26726000	46	0.159866	0.129
chr20	26717001	26727000	52	0.178514	0.130618
chr20	26718001	26728000	56	0.184743	0.136323
chr20	26719001	26729000	54	0.179839	0.127283
chr20	26720001	26730000	50	0.178279	0.114179
chr20	26721001	26731000	51	0.177498	0.106726
chr20	26722001	26732000	49	0.186023	0.114091
chr20	26723001	26733000	46	0.202261	0.125853
chr20	26724001	26734000	42	0.221574	0.137411
chr20	26725001	26735000	38	0.232781	0.147398
chr20	26726001	26736000	38	0.204728	0.125258
chr20	26727001	26737000	32	0.190058	0.12895
chr20	26728001	26738000	26	0.184601	0.122763
chr20	26729001	26739000	24	0.198385	0.118888
chr20	26730001	26740000	23	0.246724	0.155527
chr20	26731001	26741000	18	0.276142	0.197083
chr20	26732001	26742000	18	0.271958	0.176329
chr20	26733001	26743000	18	0.326486	0.196938
chr20	26734001	26744000	24	0.330622	0.199343
chr20	26735001	26745000	27	0.304251	0.183336
chr20	26736001	26746000	27	0.236275	0.156716
chr20	26737001	26747000	27	0.229019	0.149442
chr20	26738001	26748000	32	0.18665	0.124305
chr20	26739001	26749000	30	0.178432	0.119233
chr20	26740001	26750000	28	0.14021	0.103128
chr20	26741001	26751000	40	0.124562	0.0879705
chr20	26742001	26752000	39	0.118842	0.0826573
chr20	26743001	26753000	40	0.0801348	0.0592106
chr20	26744001	26754000	39	0.0638925	0.0424879
chr20	26745001	26755000	39	0.0757674	0.0412277
chr20	26746001	26756000	39	0.0806808	0.0422078
chr20	26747001	26757000	39	0.0821589	0.0427281
chr20	26748001	26758000	39	0.0807964	0.0390078
chr20	26749001	26759000	43	0.0918198	0.0481873
chr20	26750001	26760000	43	0.0932452	0.0477621
chr20	26751001	26761000	32	0.0901445	0.0445162
chr20	26752001	26762000	31	0.0972123	0.0488709
chr20	26753001	26763000	34	0.221597	0.105863
chr20	26754001	26764000	31	0.215851	0.105184
chr20	26755001	26765000	28	0.233055	0.11565
chr20	26756001	26766000	28	0.236312	0.118063
chr20	26757001	26767000	37	0.208178	0.118866
chr20	26758001	26768000	34	0.220217	0.135328
chr20	26759001	26769000	38	0.195729	0.117903
chr20	26760001	26770000	43	0.184054	0.119423
chr20	26761001	26771000	44	0.182227	0.121592
chr20	26762001	26772000	45	0.180151	0.12325
chr20	26763001	26773000	40	0.123815	0.0959368
chr20	26764001	26774000	38	0.124328	0.0960039
chr20	26765001	26775000	37	0.11017	0.0863643
chr20	26766001	26776000	34	0.115388	0.0932856
chr20	26767001	26777000	23	0.102138	0.0864444
chr20	26768001	26778000	21	0.113525	0.0946383
chr20	26769001	26779000	24	0.134972	0.11192
chr20	26770001	26780000	20	0.15738	0.126257
chr20	26771001	26781000	24	0.144085	0.107182
chr20	26772001	26782000	28	0.151333	0.114066
chr20	26773001	26783000	37	0.118398	0.09245
chr20	26774001	26784000	47	0.113853	0.0912566
chr20	26775001	26785000	50	0.12771	0.102212
chr20	26776001	26786000	53	0.12355	0.098351
chr20	26777001	26787000	55	0.121459	0.0941618
chr20	26778001	26788000	58	0.13996	0.108674
chr20	26779001	26789000	50	0.157683	0.125213
chr20	26780001	26790000	49	0.148057	0.116837
chr20	26781001	26791000	46	0.16767	0.137083
chr20	26782001	26792000	42	0.175893	0.143444
chr20	26783001	26793000	32	0.213078	0.170055
chr20	26784001	26794000	27	0.246465	0.185162
chr20	26785001	26795000	26	0.218935	0.157691
chr20	26786001	26796000	26	0.250397	0.186408
chr20	26787001	26797000	26	0.262479	0.202592
chr20	26788001	26798000	30	0.220016	0.156129
chr20	26789001	26799000	28	0.212516	0.148964
chr20	26790001	26800000	32	0.2517	0.184878
chr20	26791001	26801000	33	0.240736	0.171336
chr20	26792001	26802000	31	0.237295	0.165017
chr20	26793001	26803000	32	0.257515	0.182607
chr20	26794001	26804000	35	0.253729	0.174004
chr20	26795001	26805000	36	0.265288	0.182634
chr20	26796001	26806000	40	0.230743	0.138023
chr20	26797001	26807000	43	0.228392	0.136384
chr20	26798001	26808000	43	0.234782	0.131317
chr20	26799001	26809000	45	0.217687	0.110965
chr20	26800001	26810000	43	0.174158	0.0760069
chr20	26801001	26811000	47	0.170861	0.0671517
chr20	26802001	26812000	49	0.16527	0.0629981
chr20	26803001	26813000	56	0.139056	0.0523491
chr20	26804001	26814000	53	0.148756	0.0598707
chr20	26805001	26815000	50	0.140564	0.0553264
chr20	26806001	26816000	46	0.197789	0.0849282
chr20	26807001	26817000	44	0.199744	0.0909731
chr20	26808001	26818000	38	0.208022	0.0952332
chr20	26809001	26819000	39	0.218791	0.114251
chr20	26810001	26820000	41	0.258546	0.136545
chr20	26811001	26821000	38	0.289541	0.16276
chr20	26812001	26822000	39	0.315584	0.185772
chr20	26813001	26823000	32	0.424267	0.25514
chr20	26814001	26824000	29	0.447033	0.275675
chr20	26815001	26825000	34	0.449407	0.280652
chr20	26816001	26826000	36	0.397278	0.25498
chr20	26817001	26827000	42	0.339246	0.220659
chr20	26818001	26828000	42	0.337044	0.226595
chr20	26819001	26829000	40	0.344199	0.232611
chr20	26820001	26830000	41	0.307127	0.223193
chr20	26821001	26831000	42	0.330287	0.255921
chr20	26822001	26832000	42	0.341327	0.266009
chr20	26823001	26833000	40	0.299563	0.239125
chr20	26824001	26834000	38	0.290795	0.23212
chr20	26825001	26835000	40	0.325182	0.269456
chr20	26826001	26836000	43	0.400192	0.329006
chr20	26827001	26837000	42	0.514816	0.438215
chr20	26828001	26838000	44	0.522508	0.445617
chr20	26829001	26839000	44	0.541132	0.457903
chr20	26830001	26840000	38	0.590576	0.504848
chr20	26831001	26841000	32	0.607664	0.51654
chr20	26832001	26842000	29	0.608229	0.521192
chr20	26833001	26843000	31	0.594551	0.486961
chr20	26834001	26844000	33	0.59272	0.484959
chr20	26835001	26845000	28	0.577093	0.460443
chr20	26836001	26846000	23	0.553571	0.428348
chr20	26837001	26847000	19	0.427955	0.302134
chr20	26838001	26848000	19	0.448564	0.31416
chr20	26839001	26849000	18	0.490156	0.349215
chr20	26840001	26850000	21	0.488744	0.35194
chr20	26841001	26851000	21	0.488744	0.35194
chr20	26842001	26852000	22	0.492023	0.360306
chr20	26843001	26853000	24	0.509793	0.392262
chr20	26844001	26854000	24	0.498581	0.374836
chr20	26845001	26855000	24	0.518212	0.403849
chr20	26846001	26856000	26	0.500533	0.397033
chr20	26847001	26857000	25	0.512118	0.415199
chr20	26848001	26858000	26	0.492321	0.410859
chr20	26849001	26859000	41	0.483044	0.428246
chr20	26850001	26860000	47	0.492101	0.449848
chr20	26851001	26861000	61	0.493622	0.452871
chr20	26852001	26862000	68	0.494089	0.457447
chr20	26853001	26863000	72	0.497932	0.465577
chr20	26854001	26864000	81	0.493741	0.466726
chr20	26855001	26865000	86	0.493038	0.467427
chr20	26856001	26866000	83	0.503981	0.477949
chr20	26857001	26867000	83	0.505213	0.48183
chr20	26858001	26868000	84	0.50028	0.472297
chr20	26859001	26869000	70	0.491347	0.459172
chr20	26860001	26870000	65	0.492398	0.452411
chr20	26861001	26871000	56	0.478625	0.42608
chr20	26862001	26872000	49	0.470171	0.409137
chr20	26863001	26873000	47	0.460077	0.394611
chr20	26864001	26874000	44	0.404157	0.327519
chr20	26865001	26875000	41	0.364125	0.28757
chr20	26866001	26876000	39	0.345412	0.276614
chr20	26867001	26877000	37	0.3295	0.253001
chr20	26868001	26878000	34	0.318728	0.24142
chr20	26869001	26879000	36	0.301821	0.232402
chr20	26870001	26880000	37	0.274248	0.210736
chr20	26871001	26881000	37	0.275976	0.220313
chr20	26872001	26882000	38	0.26325	0.209103
chr20	26873001	26883000	37	0.278694	0.201559
chr20	26874001	26884000	32	0.306604	0.233716
chr20	26875001	26885000	28	0.315013	0.236254
chr20	26876001	26886000	28	0.315013	0.236254
chr20	26877001	26887000	28	0.313286	0.240416
chr20	26878001	26888000	33	0.302765	0.194394
chr20	26879001	26889000	28	0.325945	0.196078
chr20	26880001	26890000	23	0.322093	0.178485
chr20	26881001	26891000	19	0.30255	0.154604
chr20	26882001	26892000	18	0.33891	0.174618
chr20	26883001	26893000	14	0.201705	0.117278
chr20	26884001	26894000	14	0.248205	0.135231
chr20	26885001	26895000	14	0.248205	0.135231
chr20	26886001	26896000	18	0.277589	0.152875
chr20	26887001	26897000	18	0.284203	0.153464
chr20	26888001	26898000	12	0.349052	0.259165
chr20	26889001	26899000	18	0.234824	0.178062
chr20	26890001	26900000	21	0.234326	0.170967
chr20	26891001	26901000	26	0.242346	0.190277
chr20	26892001	26902000	33	0.197117	0.161783
chr20	26893001	26903000	39	0.179624	0.149477
chr20	26894001	26904000	38	0.157955	0.135142
chr20	26895001	26905000	45	0.163783	0.14349
chr20	26896001	26906000	44	0.144602	0.133549
chr20	26897001	26907000	46	0.154972	0.142002
chr20	26898001	26908000	50	0.139553	0.129128
chr20	26899001	26909000	48	0.13426	0.129054
chr20	26900001	26910000	45	0.129314	0.129098
chr20	26901001	26911000	40	0.118532	0.116781
chr20	26902001	26912000	35	0.160597	0.145081
chr20	26903001	26913000	37	0.140563	0.117166
chr20	26904001	26914000	40	0.130933	0.100239
chr20	26905001	26915000	40	0.104785	0.0631256
chr20	26906001	26916000	43	0.100771	0.0594893
chr20	26907001	26917000	44	0.0747292	0.0370693
chr20	26908001	26918000	46	0.0729981	0.0355473
chr20	26909001	26919000	47	0.0804637	0.0350438
chr20	26910001	26920000	50	0.0752497	0.0313399
chr20	26911001	26921000	53	0.0666454	0.0291185
chr20	26912001	26922000	56	0.0227997	0.0135532
chr20	26913001	26923000	50	0.0164558	0.0116408
chr20	26914001	26924000	53	0.0179291	0.0147621
chr20	26915001	26925000	52	0.0182688	0.0168226
chr20	26916001	26926000	51	0.0165588	0.0127614
chr20	26917001	26927000	50	0.0186748	0.0165652
chr20	26918001	26928000	45	0.0197121	0.0134207
chr20	26919001	26929000	40	0.0232921	0.0189681
chr20	26920001	26930000	38	0.0254003	0.0217609
chr20	26921001	26931000	34	0.0198758	0.0149755
chr20	26922001	26932000	30	0.025518	0.0189188
chr20	26923001	26933000	29	0.0358713	0.0280303
chr20	26924001	26934000	26	0.0445859	0.0280158
chr20	26925001	26935000	27	0.0824018	0.0662377
chr20	26926001	26936000	22	0.101225	0.0773513
chr20	26927001	26937000	19	0.118839	0.0870723
chr20	26928001	26938000	18	0.118176	0.0838103
chr20	26929001	26939000	19	0.108137	0.0775948
chr20	26930001	26940000	20	0.10306	0.0784658
chr20	26931001	26941000	21	0.0998802	0.0767679
chr20	26932001	26942000	20	0.0887467	0.068908
chr20	26933001	26943000	26	0.0767851	0.0650891
chr20	26934001	26944000	26	0.0753265	0.0731063
chr20	26935001	26945000	32	0.204754	0.172019
chr20	26936001	26946000	35	0.192006	0.161409
chr20	26937001	26947000	41	0.177792	0.150662
chr20	26938001	26948000	45	0.166205	0.141169
chr20	26939001	26949000	47	0.163262	0.13897
chr20	26940001	26950000	49	0.156443	0.13409
chr20	26941001	26951000	49	0.165232	0.141675
chr20	26942001	26952000	50	0.164176	0.137392
chr20	26943001	26953000	48	0.166427	0.137418
chr20	26944001	26954000	45	0.176651	0.144688
chr20	26945001	26955000	36	0.068351	0.0642156
chr20	26946001	26956000	42	0.0846588	0.0748707
chr20	26947001	26957000	39	0.0982887	0.0810401
chr20	26948001	26958000	34	0.106724	0.0866623
chr20	26949001	26959000	39	0.0982045	0.0730753
chr20	26950001	26960000	37	0.111632	0.0790916
chr20	26951001	26961000	39	0.0931955	0.0641633
chr20	26952001	26962000	39	0.10594	0.075
chr20	26953001	26963000	39	0.110019	0.0755253
chr20	26954001	26964000	38	0.109857	0.0740349
chr20	26955001	26965000	40	0.108124	0.0684693
chr20	26956001	26966000	35	0.0873761	0.0490107
chr20	26957001	26967000	33	0.0635577	0.034997
chr20	26958001	26968000	39	0.0555907	0.0252147
chr20	26959001	26969000	34	0.0602	0.0252822
chr20	26960001	26970000	41	0.0506929	0.0198882
chr20	26961001	26971000	43	0.0582512	0.0224537
chr20	26962001	26972000	50	0.0496663	0.0161002
chr20	26963001	26973000	51	0.0751007	0.0329613
chr20	26964001	26974000	68	0.0710832	0.0333826
chr20	26965001	26975000	66	0.0675314	0.0307663
chr20	26966001	26976000	73	0.0969813	0.0434426
chr20	26967001	26977000	81	0.0944302	0.042035
chr20	26968001	26978000	82	0.094113	0.0452393
chr20	26969001	26979000	86	0.0895801	0.0422295
chr20	26970001	26980000	84	0.0880699	0.0396569
chr20	26971001	26981000	84	0.0830406	0.0369931
chr20	26972001	26982000	84	0.0780973	0.0349189
chr20	26973001	26983000	81	0.0628603	0.020916
chr20	26974001	26984000	69	0.0634061	0.0173303
chr20	26975001	26985000	68	0.0862177	0.0275837
chr20	26976001	26986000	60	0.0624955	0.0177397
chr20	26977001	26987000	51	0.0621986	0.0166176
chr20	26978001	26988000	44	0.0688657	0.0162327
chr20	26979001	26989000	37	0.0850256	0.0234538
chr20	26980001	26990000	32	0.112082	0.0428975
chr20	26981001	26991000	28	0.155121	0.0694364
chr20	26982001	26992000	19	0.198949	0.0992614
chr20	26983001	26993000	17	0.231399	0.130315
chr20	26984001	26994000	12	0.259781	0.174306
chr20	26985001	26995000	9	0.222881	0.147956
chr20	26986001	26996000	6	0.231885	0.174679
chr20	26987001	26997000	7	0.211757	0.156722
chr20	26988001	26998000	9	0.191752	0.119127
chr20	26989001	26999000	11	0.166127	0.0950969
chr20	26990001	27000000	10	0.138015	0.0674396
chr20	26991001	27001000	14	0.0391002	0.0088916
chr20	26992001	27002000	14	0.0391002	0.0088916
chr20	26993001	27003000	12	-0.0107326	-0.00941426
chr20	26994001	27004000	11	-0.00419201	-0.00697124
chr20	26995001	27005000	11	-0.00419201	-0.00697124
chr20	26996001	27006000	11	-0.00419201	-0.00697124
chr20	26997001	27007000	10	-0.0144347	-0.0125664
chr20	26998001	27008000	8	-0.0147706	-0.012594
chr20	26999001	27009000	6	-0.0156299	-0.0124458
chr20	27000001	27010000	8	0.0423615	0.0131009
chr20	27001001	27011000	5	0.145439	0.0835466
chr20	27002001	27012000	5	0.145439	0.0835466
chr20	27003001	27013000	5	0.145439	0.0835466
chr20	27004001	27014000	8	0.20546	0.0953655
chr20	27005001	27015000	11	0.203627	0.1236
chr20	27006001	27016000	11	0.203627	0.1236
chr20	27007001	27017000	11	0.203627	0.1236
chr20	27008001	27018000	11	0.203627	0.1236
chr20	27009001	27019000	11	0.203627	0.1236
chr20	27010001	27020000	8	0.226772	0.149144
chr20	27011001	27021000	8	0.277281	0.203471
chr20	27012001	27022000	8	0.277281	0.203471
chr20	27013001	27023000	15	0.173424	0.13233
chr20	27014001	27024000	13	0.137466	0.122524
chr20	27015001	27025000	13	0.112345	0.0994077
chr20	27016001	27026000	17	0.176816	0.137901
chr20	27017001	27027000	22	0.137149	0.104776
chr20	27018001	27028000	25	0.150224	0.113969
chr20	27019001	27029000	26	0.147431	0.110565
chr20	27020001	27030000	29	0.144469	0.105106
chr20	27021001	27031000	29	0.123488	0.080987
chr20	27022001	27032000	33	0.112168	0.0718954
chr20	27023001	27033000	32	0.119375	0.0751266
chr20	27024001	27034000	38	0.136826	0.0936792
chr20	27025001	27035000	45	0.168722	0.124863
chr20	27026001	27036000	48	0.176179	0.136276
chr20	27027001	27037000	49	0.202074	0.154521
chr20	27028001	27038000	47	0.201592	0.156005
chr20	27029001	27039000	56	0.214968	0.169581
chr20	27030001	27040000	53	0.219355	0.175908
chr20	27031001	27041000	52	0.21726	0.178823
chr20	27032001	27042000	53	0.219883	0.180912
chr20	27033001	27043000	49	0.236061	0.200192
chr20	27034001	27044000	46	0.235028	0.196054
chr20	27035001	27045000	42	0.240223	0.19079
chr20	27036001	27046000	40	0.226624	0.181979
chr20	27037001	27047000	37	0.235549	0.194669
chr20	27038001	27048000	37	0.23017	0.188366
chr20	27039001	27049000	28	0.216629	0.174632
chr20	27040001	27050000	28	0.216629	0.174632
chr20	27041001	27051000	27	0.225763	0.182504
chr20	27042001	27052000	26	0.238064	0.192599
chr20	27043001	27053000	27	0.272631	0.210485
chr20	27044001	27054000	24	0.289424	0.224611
chr20	27045001	27055000	23	0.379289	0.277892
chr20	27046001	27056000	21	0.432529	0.29915
chr20	27047001	27057000	20	0.493206	0.337776
chr20	27048001	27058000	23	0.560907	0.391027
chr20	27049001	27059000	26	0.592842	0.434223
chr20	27050001	27060000	31	0.575177	0.424794
chr20	27051001	27061000	37	0.531233	0.404162
chr20	27052001	27062000	43	0.547074	0.442284
chr20	27053001	27063000	50	0.58535	0.484419
chr20	27054001	27064000	51	0.599369	0.504392
chr20	27055001	27065000	46	0.594931	0.508114
chr20	27056001	27066000	43	0.599434	0.517261
chr20	27057001	27067000	41	0.595593	0.508639
chr20	27058001	27068000	44	0.543496	0.466111
chr20	27059001	27069000	49	0.522229	0.442356
chr20	27060001	27070000	48	0.517401	0.433702
chr20	27061001	27071000	57	0.493136	0.417393
chr20	27062001	27072000	60	0.454178	0.379852
chr20	27063001	27073000	69	0.356687	0.287442
chr20	27064001	27074000	89	0.317481	0.244243
chr20	27065001	27075000	96	0.306851	0.235693
chr20	27066001	27076000	107	0.308834	0.241333
chr20	27067001	27077000	121	0.299094	0.232099
chr20	27068001	27078000	125	0.304754	0.238434
chr20	27069001	27079000	129	0.287087	0.227241
chr20	27070001	27080000	148	0.30349	0.246697
chr20	27071001	27081000	141	0.297003	0.23892
chr20	27072001	27082000	134	0.294509	0.236202
chr20	27073001	27083000	129	0.301518	0.243812
chr20	27074001	27084000	109	0.312353	0.26282
chr20	27075001	27085000	102	0.32131	0.272142
chr20	27076001	27086000	92	0.320398	0.269886
chr20	27077001	27087000	81	0.352237	0.30207
chr20	27078001	27088000	71	0.348448	0.293076
chr20	27079001	27089000	65	0.365564	0.306932
chr20	27080001	27090000	47	0.321067	0.256655
chr20	27081001	27091000	43	0.311685	0.242019
chr20	27082001	27092000	37	0.314617	0.242869
chr20	27083001	27093000	23	0.317519	0.24587
chr20	27084001	27094000	21	0.317756	0.239371
chr20	27085001	27095000	21	0.317756	0.239371
chr20	27086001	27096000	20	0.320443	0.237981
chr20	27087001	27097000	17	0.22789	0.168246
chr20	27088001	27098000	25	0.173625	0.132589
chr20	27089001	27099000	23	0.0636853	0.0627053
chr20	27090001	27100000	20	0.0661591	0.0655218
chr20	27091001	27101000	25	0.0560327	0.055455
chr20	27092001	27102000	33	0.0594191	0.058906
chr20	27093001	27103000	38	0.0612525	0.0599843
chr20	27094001	27104000	42	0.0607122	0.0595499
chr20	27095001	27105000	47	0.0590402	0.0582537
chr20	27096001	27106000	51	0.0549738	0.0546116
chr20	27097001	27107000	56	0.0671572	0.0652043
chr20	27098001	27108000	49	0.0705608	0.0678177
chr20	27099001	27109000	50	0.0700518	0.0673556
chr20	27100001	27110000	54	0.0735844	0.0706021
chr20	27101001	27111000	47	0.0803717	0.0778627
chr20	27102001	27112000	47	0.0882517	0.0828215
chr20	27103001	27113000	43	0.0864809	0.0817093
chr20	27104001	27114000	41	0.0892257	0.0837846
chr20	27105001	27115000	43	0.0895419	0.0849323
chr20	27106001	27116000	40	0.10085	0.0954098
chr20	27107001	27117000	35	0.0886868	0.0842898
chr20	27108001	27118000	35	0.0818934	0.0782277
chr20	27109001	27119000	33	0.17897	0.139186
chr20	27110001	27120000	41	0.218099	0.154623
chr20	27111001	27121000	41	0.243403	0.17231
chr20	27112001	27122000	33	0.272427	0.190125
chr20	27113001	27123000	36	0.30045	0.212807
chr20	27114001	27124000	34	0.309805	0.221109
chr20	27115001	27125000	27	0.370259	0.261628
chr20	27116001	27126000	26	0.376696	0.263553
chr20	27117001	27127000	27	0.375992	0.25649
chr20	27118001	27128000	25	0.409791	0.279431
chr20	27119001	27129000	33	0.301911	0.200224
chr20	27120001	27130000	24	0.33512	0.262119
chr20	27121001	27131000	31	0.361032	0.318239
chr20	27122001	27132000	37	0.350006	0.31328
chr20	27123001	27133000	48	0.266027	0.232798
chr20	27124001	27134000	53	0.26425	0.232971
chr20	27125001	27135000	57	0.252496	0.220228
chr20	27126001	27136000	58	0.250499	0.21757
chr20	27127001	27137000	58	0.248742	0.217454
chr20	27128001	27138000	60	0.249459	0.217921
chr20	27129001	27139000	49	0.252468	0.229951
chr20	27130001	27140000	46	0.221799	0.20035
chr20	27131001	27141000	39	0.144363	0.119033
chr20	27132001	27142000	34	0.113021	0.091463
chr20	27133001	27143000	21	0.152322	0.116333
chr20	27134001	27144000	17	0.0884827	0.0739488
chr20	27135001	27145000	13	0.102597	0.0808948
chr20	27136001	27146000	16	0.106279	0.085636
chr20	27137001	27147000	19	0.0933948	0.0719998
chr20	27138001	27148000	32	0.108836	0.066564
chr20	27139001	27149000	36	0.10736	0.0670795
chr20	27140001	27150000	37	0.106198	0.0671394
chr20	27141001	27151000	38	0.111103	0.0723114
chr20	27142001	27152000	40	0.111362	0.0720661
chr20	27143001	27153000	40	0.1285	0.0822157
chr20	27144001	27154000	45	0.122527	0.0787404
chr20	27145001	27155000	47	0.122495	0.0809501
chr20	27146001	27156000	43	0.12388	0.0795354
chr20	27147001	27157000	43	0.131329	0.0908146
chr20	27148001	27158000	32	0.136903	0.10404
chr20	27149001	27159000	31	0.150501	0.112989
chr20	27150001	27160000	30	0.181428	0.139129
chr20	27151001	27161000	42	0.210046	0.156889
chr20	27152001	27162000	46	0.214659	0.16194
chr20	27153001	27163000	53	0.189654	0.140122
chr20	27154001	27164000	54	0.18632	0.139531
chr20	27155001	27165000	52	0.189123	0.139872
chr20	27156001	27166000	54	0.182846	0.134868
chr20	27157001	27167000	54	0.184047	0.135173
chr20	27158001	27168000	53	0.170065	0.125631
chr20	27159001	27169000	52	0.164799	0.123309
chr20	27160001	27170000	52	0.149839	0.112952
chr20	27161001	27171000	49	0.105006	0.0930758
chr20	27162001	27172000	47	0.0853315	0.0834201
chr20	27163001	27173000	41	0.0854592	0.0842725
chr20	27164001	27174000	36	0.0995202	0.0963077
chr20	27165001	27175000	36	0.0995202	0.0963077
chr20	27166001	27176000	37	0.111027	0.102676
chr20	27167001	27177000	35	0.101907	0.096098
chr20	27168001	27178000	36	0.0968222	0.0923187
chr20	27169001	27179000	34	0.0906819	0.0891477
chr20	27170001	27180000	32	0.0898024	0.087732
chr20	27171001	27181000	20	0.0845474	0.0756275
chr20	27172001	27182000	18	0.0596688	0.0469858
chr20	27173001	27183000	15	0.0606007	0.0445704
chr20	27174001	27184000	13	0.0341845	0.0235737
chr20	27175001	27185000	13	0.0341845	0.0235737
chr20	27176001	27186000	10	-0.00580113	-0.00349836
chr20	27177001	27187000	8	-0.0183657	-0.0205971
chr20	27178001	27188000	4	-0.0294345	-0.0333003
chr20	27179001	27189000	3	-0.0353192	-0.0395524
chr20	27180001	27190000	3	-0.0353192	-0.0395524
chr20	27181001	27191000	3	-0.0353192	-0.0395524
chr20	27184001	27194000	3	-0.0149917	-0.0175955
chr20	27185001	27195000	5	0.0366649	0.0258783
chr20	27186001	27196000	10	0.041648	0.0325056
chr20	27187001	27197000	11	0.0488215	0.0423239
chr20	27188001	27198000	17	0.142289	0.112787
chr20	27189001	27199000	19	0.12944	0.098983
chr20	27190001	27200000	22	0.117845	0.0920611
chr20	27191001	27201000	29	0.109786	0.0881994
chr20	27192001	27202000	35	0.121142	0.0882975
chr20	27193001	27203000	43	0.0990424	0.0736227
chr20	27194001	27204000	60	0.0816703	0.0619043
chr20	27195001	27205000	65	0.0752147	0.056457
chr20	27196001	27206000	67	0.0732182	0.0540973
chr20	27197001	27207000	75	0.0620467	0.0436045
chr20	27198001	27208000	70	0.037031	0.0282296
chr20	27199001	27209000	75	0.0420074	0.0327861
chr20	27200001	27210000	73	0.042738	0.0330274
chr20	27201001	27211000	70	0.0448098	0.0357722
chr20	27202001	27212000	67	0.0326522	0.0338222
chr20	27203001	27213000	59	0.0368549	0.0371309
chr20	27204001	27214000	40	0.0488652	0.0487271
chr20	27205001	27215000	36	0.062545	0.0624873
chr20	27206001	27216000	31	0.0722924	0.0700467
chr20	27207001	27217000	22	0.119071	0.108415
chr20	27208001	27218000	21	0.116795	0.106075
chr20	27209001	27219000	14	0.138982	0.127242
chr20	27210001	27220000	13	0.145978	0.129591
chr20	27211001	27221000	9	0.117636	0.117688
chr20	27212001	27222000	6	0.138809	0.127421
chr20	27213001	27223000	6	0.138809	0.127421
chr20	27214001	27224000	5	0.12239	0.102094
chr20	27215001	27225000	4	0.171683	0.162766
chr20	27216001	27226000	3	0.280389	0.277579
chr20	27217001	27227000	5	0.270243	0.26817
chr20	27218001	27228000	6	0.210059	0.237519
chr20	27219001	27229000	13	0.231048	0.246424
chr20	27220001	27230000	20	0.219154	0.23451
chr20	27221001	27231000	21	0.220661	0.235441
chr20	27222001	27232000	24	0.196023	0.215797
chr20	27223001	27233000	27	0.157424	0.192022
chr20	27224001	27234000	32	0.128353	0.166463
chr20	27225001	27235000	35	0.10656	0.137542
chr20	27226001	27236000	39	0.103674	0.123643
chr20	27227001	27237000	48	0.069355	0.0878345
chr20	27228001	27238000	51	0.0615966	0.0794807
chr20	27229001	27239000	45	0.04022	0.0495388
chr20	27230001	27240000	41	0.0197147	0.0184131
chr20	27231001	27241000	44	0.0295298	0.0193718
chr20	27232001	27242000	46	0.0312651	0.0165266
chr20	27233001	27243000	43	0.0344406	0.017553
chr20	27234001	27244000	41	0.0553502	0.0296869
chr20	27235001	27245000	39	0.0702876	0.0389816
chr20	27236001	27246000	35	0.0695303	0.0396175
chr20	27237001	27247000	26	0.139178	0.0818131
chr20	27238001	27248000	34	0.138226	0.100247
chr20	27239001	27249000	41	0.156342	0.117895
chr20	27240001	27250000	56	0.147867	0.104552
chr20	27241001	27251000	57	0.144381	0.103702
chr20	27242001	27252000	58	0.149445	0.110779
chr20	27243001	27253000	70	0.153218	0.113534
chr20	27244001	27254000	71	0.151768	0.10943
chr20	27245001	27255000	75	0.145134	0.10205
chr20	27246001	27256000	77	0.148353	0.101363
chr20	27247001	27257000	80	0.137556	0.0915524
chr20	27248001	27258000	70	0.144845	0.0882699
chr20	27249001	27259000	65	0.129425	0.0761738
chr20	27250001	27260000	48	0.135143	0.0813353
chr20	27251001	27261000	45	0.127489	0.0765273
chr20	27252001	27262000	43	0.123923	0.0736501
chr20	27253001	27263000	33	0.103616	0.0575175
chr20	27254001	27264000	31	0.0822438	0.0470541
chr20	27255001	27265000	28	0.0949842	0.0625104
chr20	27256001	27266000	28	0.0940868	0.0657224
chr20	27257001	27267000	25	0.0926674	0.0681619
chr20	27258001	27268000	24	0.101376	0.0764182
chr20	27259001	27269000	24	0.0989737	0.0733534
chr20	27260001	27270000	25	0.090532	0.068565
chr20	27261001	27271000	28	0.16428	0.128628
chr20	27262001	27272000	26	0.167623	0.135969
chr20	27263001	27273000	29	0.153475	0.126517
chr20	27264001	27274000	31	0.15567	0.120031
chr20	27265001	27275000	40	0.138392	0.10901
chr20	27266001	27276000	45	0.135101	0.112248
chr20	27267001	27277000	57	0.134534	0.118864
chr20	27268001	27278000	61	0.126532	0.111382
chr20	27269001	27279000	63	0.119972	0.105291
chr20	27270001	27280000	68	0.121032	0.106399
chr20	27271001	27281000	68	0.0997108	0.0883671
chr20	27272001	27282000	70	0.0958076	0.0849482
chr20	27273001	27283000	70	0.0982601	0.0866673
chr20	27274001	27284000	67	0.0981676	0.0895134
chr20	27275001	27285000	56	0.0964335	0.0888491
chr20	27276001	27286000	56	0.0822962	0.0776293
chr20	27277001	27287000	46	0.0692961	0.0682605
chr20	27278001	27288000	46	0.0717436	0.0741438
chr20	27279001	27289000	44	0.0852139	0.0870149
chr20	27280001	27290000	43	0.0946229	0.0949842
chr20	27281001	27291000	42	0.105889	0.100558
chr20	27282001	27292000	40	0.104675	0.0984602
chr20	27283001	27293000	35	0.10073	0.0980287
chr20	27284001	27294000	35	0.106265	0.0985458
chr20	27285001	27295000	34	0.107879	0.0997849
chr20	27286001	27296000	30	0.119433	0.099316
chr20	27287001	27297000	26	0.114383	0.0937281
chr20	27288001	27298000	29	0.102282	0.0913316
chr20	27289001	27299000	31	0.0900963	0.0770142
chr20	27290001	27300000	33	0.0691069	0.0591246
chr20	27291001	27301000	37	0.0967151	0.0676618
chr20	27292001	27302000	42	0.0885828	0.0586556
chr20	27293001	27303000	49	0.0976933	0.060406
chr20	27294001	27304000	53	0.0875185	0.0523356
chr20	27295001	27305000	57	0.0933055	0.055623
chr20	27296001	27306000	57	0.0909134	0.0525129
chr20	27297001	27307000	58	0.089079	0.0509247
chr20	27298001	27308000	54	0.0950859	0.0485844
chr20	27299001	27309000	49	0.100813	0.0520293
chr20	27300001	27310000	42	0.105626	0.0513957
chr20	27301001	27311000	36	0.0701819	0.035135
chr20	27302001	27312000	29	0.0856599	0.0461613
chr20	27303001	27313000	22	0.0612706	0.0382872
chr20	27304001	27314000	18	0.0844643	0.0555196
chr20	27305001	27315000	16	0.0847508	0.0524608
chr20	27306001	27316000	15	0.163628	0.0963889
chr20	27307001	27317000	21	0.13546	0.0694372
chr20	27308001	27318000	18	0.133609	0.0588665
chr20	27309001	27319000	19	0.161717	0.0760825
chr20	27310001	27320000	23	0.157256	0.0866048
chr20	27311001	27321000	25	0.146018	0.0907587
chr20	27312001	27322000	26	0.146	0.0928719
chr20	27313001	27323000	29	0.144162	0.0983649
chr20	27314001	27324000	30	0.156316	0.10893
chr20	27315001	27325000	31	0.134997	0.0984262
chr20	27316001	27326000	31	0.125601	0.10146
chr20	27317001	27327000	25	0.14664	0.131069
chr20	27318001	27328000	25	0.147724	0.131858
chr20	27319001	27329000	25	0.128992	0.121967
chr20	27320001	27330000	25	0.111305	0.108036
chr20	27321001	27331000	24	0.102608	0.0884364
chr20	27322001	27332000	26	0.102451	0.0949313
chr20	27323001	27333000	24	0.0997526	0.08352
chr20	27324001	27334000	26	0.0789449	0.0819438
chr20	27325001	27335000	28	0.0767495	0.0820156
chr20	27326001	27336000	28	0.0598821	0.0770732
chr20	27327001	27337000	30	0.0639165	0.0845107
chr20	27328001	27338000	29	0.066925	0.0881104
chr20	27329001	27339000	30	0.0600024	0.0812733
chr20	27330001	27340000	28	0.108575	0.101177
chr20	27331001	27341000	32	0.166632	0.125275
chr20	27332001	27342000	29	0.166798	0.121288
chr20	27333001	27343000	30	0.164354	0.127591
chr20	27334001	27344000	30	0.177282	0.130129
chr20	27335001	27345000	29	0.182692	0.12149
chr20	27336001	27346000	28	0.184634	0.114273
chr20	27337001	27347000	27	0.190385	0.0987592
chr20	27338001	27348000	28	0.18732	0.0939016
chr20	27339001	27349000	27	0.193862	0.0992737
chr20	27340001	27350000	25	0.177089	0.087601
chr20	27341001	27351000	18	0.0962678	0.0505155
chr20	27342001	27352000	23	0.119576	0.0827089
chr20	27343001	27353000	23	0.107999	0.0672707
chr20	27344001	27354000	19	0.0728561	0.0510869
chr20	27345001	27355000	16	0.0818618	0.0623883
chr20	27346001	27356000	16	0.0808434	0.0651901
chr20	27347001	27357000	17	0.124155	0.0903578
chr20	27348001	27358000	22	0.167069	0.113413
chr20	27349001	27359000	25	0.157101	0.108114
chr20	27350001	27360000	27	0.138453	0.0940448
chr20	27351001	27361000	30	0.155964	0.105191
chr20	27352001	27362000	32	0.13915	0.0838882
chr20	27353001	27363000	34	0.164077	0.0985556
chr20	27354001	27364000	45	0.172607	0.10183
chr20	27355001	27365000	49	0.173009	0.104593
chr20	27356001	27366000	52	0.171851	0.105115
chr20	27357001	27367000	54	0.199914	0.126693
chr20	27358001	27368000	51	0.226725	0.145144
chr20	27359001	27369000	50	0.240838	0.15402
chr20	27360001	27370000	51	0.270603	0.181941
chr20	27361001	27371000	52	0.306768	0.21326
chr20	27362001	27372000	51	0.327295	0.248946
chr20	27363001	27373000	52	0.341571	0.273068
chr20	27364001	27374000	42	0.375269	0.324063
chr20	27365001	27375000	40	0.366483	0.335676
chr20	27366001	27376000	37	0.380828	0.359521
chr20	27367001	27377000	34	0.381766	0.360187
chr20	27368001	27378000	33	0.360423	0.331755
chr20	27369001	27379000	32	0.365757	0.347801
chr20	27370001	27380000	32	0.360719	0.345409
chr20	27371001	27381000	30	0.31659	0.285323
chr20	27372001	27382000	26	0.288879	0.256323
chr20	27373001	27383000	23	0.234558	0.199338
chr20	27374001	27384000	24	0.199914	0.176213
chr20	27375001	27385000	22	0.232626	0.213282
chr20	27376001	27386000	25	0.21531	0.183812
chr20	27377001	27387000	23	0.201579	0.166711
chr20	27378001	27388000	22	0.219777	0.193508
chr20	27379001	27389000	22	0.213328	0.182659
chr20	27380001	27390000	22	0.169272	0.14323
chr20	27381001	27391000	20	0.177826	0.160871
chr20	27382001	27392000	19	0.201292	0.185887
chr20	27383001	27393000	17	0.217556	0.206605
chr20	27384001	27394000	16	0.232216	0.215765
chr20	27385001	27395000	18	0.172934	0.164786
chr20	27386001	27396000	14	0.184787	0.191601
chr20	27387001	27397000	21	0.12824	0.135521
chr20	27388001	27398000	22	0.101687	0.104763
chr20	27389001	27399000	20	0.0786272	0.0891265
chr20	27390001	27400000	16	0.0737852	0.0774564
chr20	27391001	27401000	19	0.130737	0.117209
chr20	27392001	27402000	19	0.113638	0.0859719
chr20	27393001	27403000	20	0.151404	0.1103
chr20	27394001	27404000	24	0.263642	0.192407
chr20	27395001	27405000	22	0.314217	0.240984
chr20	27396001	27406000	26	0.290754	0.212721
chr20	27397001	27407000	26	0.298607	0.213004
chr20	27398001	27408000	30	0.265665	0.181971
chr20	27399001	27409000	36	0.231038	0.152998
chr20	27400001	27410000	48	0.183103	0.120054
chr20	27401001	27411000	53	0.181244	0.122271
chr20	27402001	27412000	56	0.204474	0.144542
chr20	27403001	27413000	60	0.187124	0.13259
chr20	27404001	27414000	60	0.164682	0.121181
chr20	27405001	27415000	61	0.158342	0.118047
chr20	27406001	27416000	63	0.177669	0.135497
chr20	27407001	27417000	59	0.189839	0.14853
chr20	27408001	27418000	58	0.209445	0.170734
chr20	27409001	27419000	55	0.240832	0.201865
chr20	27410001	27420000	48	0.296615	0.263936
chr20	27411001	27421000	43	0.296994	0.257126
chr20	27412001	27422000	43	0.274505	0.23614
chr20	27413001	27423000	43	0.271887	0.238586
chr20	27414001	27424000	40	0.243424	0.2126
chr20	27415001	27425000	39	0.230746	0.199983
chr20	27416001	27426000	33	0.224212	0.197998
chr20	27417001	27427000	30	0.230755	0.204536
chr20	27418001	27428000	25	0.230682	0.200393
chr20	27419001	27429000	24	0.193477	0.175314
chr20	27420001	27430000	20	0.122895	0.117776
chr20	27421001	27431000	21	0.112882	0.107184
chr20	27422001	27432000	20	0.103405	0.0932751
chr20	27423001	27433000	15	0.100084	0.0884477
chr20	27424001	27434000	18	0.0752694	0.0608809
chr20	27425001	27435000	19	0.0569173	0.0488229
chr20	27426001	27436000	23	0.0392208	0.0339071
chr20	27427001	27437000	31	0.018493	0.0166076
chr20	27428001	27438000	34	0.0133873	0.0120864
chr20	27429001	27439000	36	0.00218912	-0.00420789
chr20	27430001	27440000	37	0.000973338	-0.00479539
chr20	27431001	27441000	36	-0.000690011	-0.00561982
chr20	27432001	27442000	37	-0.0158414	-0.015765
chr20	27433001	27443000	39	-0.00986108	-0.010638
chr20	27434001	27444000	39	0.0352703	0.0507014
chr20	27435001	27445000	38	0.0516679	0.0641332
chr20	27436001	27446000	34	0.0565417	0.0735003
chr20	27437001	27447000	28	0.0934254	0.112151
chr20	27438001	27448000	27	0.1245	0.139687
chr20	27439001	27449000	25	0.155673	0.172372
chr20	27440001	27450000	25	0.181821	0.196617
chr20	27441001	27451000	25	0.19082	0.206397
chr20	27442001	27452000	23	0.215282	0.230194
chr20	27443001	27453000	21	0.229089	0.244097
chr20	27444001	27454000	17	0.175314	0.16425
chr20	27445001	27455000	20	0.154678	0.131366
chr20	27446001	27456000	20	0.160622	0.135145
chr20	27447001	27457000	22	0.133113	0.119315
chr20	27448001	27458000	22	0.116252	0.106062
chr20	27449001	27459000	20	0.102928	0.095575
chr20	27450001	27460000	22	0.0617311	0.0735139
chr20	27451001	27461000	20	0.0608843	0.074112
chr20	27452001	27462000	23	0.11282	0.117689
chr20	27453001	27463000	24	0.110327	0.114537
chr20	27454001	27464000	23	0.11554	0.118364
chr20	27455001	27465000	18	0.118803	0.133983
chr20	27456001	27466000	17	0.106653	0.127198
chr20	27457001	27467000	13	0.139679	0.143397
chr20	27458001	27468000	11	0.143256	0.148029
chr20	27459001	27469000	13	0.150229	0.158761
chr20	27460001	27470000	9	0.237049	0.200989
chr20	27461001	27471000	9	0.231729	0.214837
chr20	27462001	27472000	5	0.13219	0.128814
chr20	27463001	27473000	8	0.094209	0.113626
chr20	27464001	27474000	10	0.0783316	0.0865626
chr20	27465001	27475000	11	0.0802562	0.0944879
chr20	27466001	27476000	18	0.0462364	0.0625393
chr20	27467001	27477000	18	0.0462364	0.0625393
chr20	27468001	27478000	20	0.049315	0.0736595
chr20	27469001	27479000	19	0.0498529	0.0653186
chr20	27470001	27480000	19	0.0498529	0.0653186
chr20	27471001	27481000	20	0.0644958	0.0712843
chr20	27472001	27482000	19	0.069147	0.0766679
chr20	27473001	27483000	15	0.0803086	0.0766484
chr20	27474001	27484000	13	0.0919935	0.0917773
chr20	27475001	27485000	12	0.0905741	0.0849469
chr20	27476001	27486000	5	0.207257	0.186604
chr20	27477001	27487000	5	0.207257	0.186604
chr20	27478001	27488000	3	0.210012	0.19518
chr20	27479001	27489000	2	0.213399	0.191053
chr20	27480001	27490000	2	0.213399	0.191053
chr20	27485001	27495000	1	0.00658451	0.00658451
chr20	27486001	27496000	2	0.00611002	0.00612512
chr20	27487001	27497000	2	0.00611002	0.00612512
chr20	27488001	27498000	2	0.00611002	0.00612512
chr20	27489001	27499000	2	0.00611002	0.00612512
chr20	27490001	27500000	2	0.00611002	0.00612512
chr20	27491001	27501000	4	-0.00893537	-0.0145893
chr20	27492001	27502000	8	0.110812	0.088944
chr20	27493001	27503000	12	0.192486	0.155111
chr20	27494001	27504000	12	0.192486	0.155111
chr20	27495001	27505000	11	0.209173	0.168613
chr20	27496001	27506000	10	0.230749	0.184908
chr20	27497001	27507000	10	0.230749	0.184908
chr20	27498001	27508000	10	0.230749	0.184908
chr20	27499001	27509000	11	0.221173	0.177573
chr20	27500001	27510000	13	0.2594	0.204623
chr20	27501001	27511000	12	0.27922	0.242372
chr20	27502001	27512000	10	0.289104	0.238546
chr20	27503001	27513000	9	0.211615	0.182348
chr20	27504001	27514000	9	0.211615	0.182348
chr20	27505001	27515000	9	0.211615	0.182348
chr20	27506001	27516000	10	0.189295	0.16402
chr20	27507001	27517000	10	0.189295	0.16402
chr20	27508001	27518000	10	0.189295	0.16402
chr20	27509001	27519000	17	0.162212	0.135016
chr20	27510001	27520000	20	0.109388	0.0927326
chr20	27511001	27521000	24	0.0980421	0.0818217
chr20	27512001	27522000	38	0.0794762	0.0540721
chr20	27513001	27523000	43	0.0693794	0.0440877
chr20	27514001	27524000	54	0.0606702	0.0366461
chr20	27515001	27525000	64	0.0815648	0.0494845
chr20	27516001	27526000	68	0.0825967	0.0508054
chr20	27517001	27527000	70	0.0873978	0.0543677
chr20	27518001	27528000	73	0.0938128	0.057879
chr20	27519001	27529000	68	0.093334	0.0570576
chr20	27520001	27530000	69	0.111746	0.0709887
chr20	27521001	27531000	66	0.113232	0.0704683
chr20	27522001	27532000	54	0.127322	0.0858843
chr20	27523001	27533000	49	0.154513	0.113493
chr20	27524001	27534000	43	0.230402	0.183087
chr20	27525001	27535000	38	0.307521	0.242962
chr20	27526001	27536000	37	0.376657	0.303321
chr20	27527001	27537000	39	0.402071	0.324984
chr20	27528001	27538000	41	0.411384	0.340352
chr20	27529001	27539000	40	0.427229	0.356471
chr20	27530001	27540000	46	0.452995	0.38388
chr20	27531001	27541000	49	0.459926	0.403144
chr20	27532001	27542000	51	0.480443	0.434596
chr20	27533001	27543000	53	0.485593	0.441797
chr20	27534001	27544000	57	0.475178	0.442161
chr20	27535001	27545000	56	0.468086	0.436596
chr20	27536001	27546000	54	0.455261	0.426979
chr20	27537001	27547000	50	0.451127	0.425088
chr20	27538001	27548000	46	0.45248	0.433516
chr20	27539001	27549000	47	0.438038	0.411789
chr20	27540001	27550000	41	0.429895	0.397998
chr20	27541001	27551000	38	0.425852	0.386046
chr20	27542001	27552000	33	0.405671	0.367415
chr20	27543001	27553000	30	0.377515	0.347488
chr20	27544001	27554000	22	0.315399	0.292364
chr20	27545001	27555000	19	0.278575	0.27329
chr20	27546001	27556000	18	0.263352	0.260879
chr20	27547001	27557000	19	0.256814	0.25589
chr20	27548001	27558000	19	0.249327	0.247034
chr20	27549001	27559000	19	0.266878	0.269182
chr20	27550001	27560000	13	0.2497	0.266656
chr20	27551001	27561000	13	0.274932	0.300005
chr20	27552001	27562000	13	0.29115	0.31353
chr20	27553001	27563000	12	0.282907	0.297313
chr20	27554001	27564000	12	0.281126	0.2955
chr20	27555001	27565000	12	0.262332	0.265122
chr20	27556001	27566000	13	0.27172	0.283669
chr20	27557001	27567000	14	0.325837	0.327424
chr20	27558001	27568000	16	0.433424	0.425877
chr20	27559001	27569000	14	0.465237	0.46089
chr20	27560001	27570000	14	0.465237	0.46089
chr20	27561001	27571000	15	0.522271	0.486417
chr20	27562001	27572000	15	0.50661	0.46433
chr20	27563001	27573000	16	0.490937	0.418808
chr20	27564001	27574000	17	0.471426	0.385137
chr20	27565001	27575000	17	0.502205	0.415377
chr20	27566001	27576000	17	0.49043	0.397007
chr20	27567001	27577000	17	0.466675	0.364853
chr20	27568001	27578000	15	0.382426	0.29323
chr20	27569001	27579000	15	0.374226	0.282865
chr20	27570001	27580000	18	0.399013	0.297738
chr20	27571001	27581000	15	0.315407	0.239667
chr20	27572001	27582000	17	0.307468	0.235672
chr20	27573001	27583000	17	0.30963	0.242302
chr20	27574001	27584000	15	0.340598	0.273629
chr20	27575001	27585000	19	0.269051	0.197569
chr20	27576001	27586000	25	0.219669	0.155694
chr20	27577001	27587000	23	0.203488	0.146811
chr20	27578001	27588000	26	0.178661	0.125158
chr20	27579001	27589000	31	0.168165	0.117403
chr20	27580001	27590000	32	0.109377	0.0881224
chr20	27581001	27591000	34	0.116618	0.0928994
chr20	27582001	27592000	40	0.0954472	0.0753044
chr20	27583001	27593000	47	0.144334	0.103898
chr20	27584001	27594000	49	0.161393	0.115657
chr20	27585001	27595000	44	0.167163	0.120766
chr20	27586001	27596000	40	0.167418	0.126069
chr20	27587001	27597000	40	0.167418	0.126069
chr20	27588001	27598000	39	0.167766	0.127043
chr20	27589001	27599000	40	0.141644	0.107521
chr20	27590001	27600000	41	0.126057	0.0945962
chr20	27591001	27601000	46	0.102521	0.077062
chr20	27592001	27602000	42	0.0950712	0.0748267
chr20	27593001	27603000	35	0.0398777	0.0331361
chr20	27594001	27604000	34	0.00867725	0.0103057
chr20	27595001	27605000	34	0.00867725	0.0103057
chr20	27596001	27606000	31	0.000975723	-0.00401469
chr20	27597001	27607000	32	-2.53743e-05	-0.00479377
chr20	27598001	27608000	32	-0.00804964	-0.0111215
chr20	27599001	27609000	26	-0.00181969	-0.0056691
chr20	27600001	27610000	22	0.00206422	-0.00230363
chr20	27601001	27611000	19	0.00582277	0.00433549
chr20	27602001	27612000	17	0.0133136	0.00698756
chr20	27603001	27613000	21	0.0763118	0.0506507
chr20	27604001	27614000	23	0.13402	0.0862579
chr20	27605001	27615000	25	0.140299	0.091954
chr20	27606001	27616000	27	0.143024	0.0960042
chr20	27607001	27617000	30	0.135619	0.0881042
chr20	27608001	27618000	30	0.128886	0.0754177
chr20	27609001	27619000	34	0.122171	0.0690538
chr20	27610001	27620000	38	0.117405	0.0648527
chr20	27611001	27621000	36	0.125399	0.0670585
chr20	27612001	27622000	36	0.126549	0.0737549
chr20	27613001	27623000	33	0.106745	0.062882
chr20	27614001	27624000	31	0.0617022	0.0414526
chr20	27615001	27625000	32	0.0427798	0.0277356
chr20	27616001	27626000	30	0.0331191	0.0199054
chr20	27617001	27627000	27	0.040764	0.0249821
chr20	27618001	27628000	25	0.0855604	0.0516425
chr20	27619001	27629000	30	0.0708667	0.0475546
chr20	27620001	27630000	26	0.0786177	0.0544009
chr20	27621001	27631000	26	0.0892956	0.0590404
chr20	27622001	27632000	28	0.0835433	0.0538611
chr20	27623001	27633000	31	0.0618367	0.0381667
chr20	27624001	27634000	31	0.0571842	0.0341628
chr20	27625001	27635000	32	0.0608799	0.0404806
chr20	27626001	27636000	35	0.062288	0.0417932
chr20	27627001	27637000	38	0.0586868	0.0394406
chr20	27628001	27638000	38	0.0324158	0.0275335
chr20	27629001	27639000	32	0.0699757	0.0425951
chr20	27630001	27640000	33	0.065249	0.0386174
chr20	27631001	27641000	33	0.0539193	0.03333
chr20	27632001	27642000	30	0.0550209	0.0321406
chr20	27633001	27643000	30	0.0813552	0.0479933
chr20	27634001	27644000	31	0.113899	0.0626278
chr20	27635001	27645000	32	0.116343	0.0644034
chr20	27636001	27646000	32	0.114192	0.0611953
chr20	27637001	27647000	29	0.117915	0.0622452
chr20	27638001	27648000	30	0.115638	0.0606688
chr20	27639001	27649000	27	0.0888991	0.051928
chr20	27640001	27650000	29	0.0937877	0.0599115
chr20	27641001	27651000	30	0.105221	0.0695353
chr20	27642001	27652000	32	0.125965	0.0894533
chr20	27643001	27653000	29	0.134958	0.109064
chr20	27644001	27654000	28	0.109722	0.0976538
chr20	27645001	27655000	27	0.145066	0.131226
chr20	27646001	27656000	28	0.185196	0.168645
chr20	27647001	27657000	28	0.189546	0.166728
chr20	27648001	27658000	26	0.195187	0.178403
chr20	27649001	27659000	29	0.189339	0.173727
chr20	27650001	27660000	26	0.206962	0.195025
chr20	27651001	27661000	25	0.217359	0.206272
chr20	27652001	27662000	26	0.22322	0.205092
chr20	27653001	27663000	26	0.226675	0.205482
chr20	27654001	27664000	27	0.222346	0.201345
chr20	27655001	27665000	24	0.217957	0.19621
chr20	27656001	27666000	20	0.197392	0.186138
chr20	27657001	27667000	22	0.194235	0.190937
chr20	27658001	27668000	26	0.267534	0.228307
chr20	27659001	27669000	34	0.193254	0.159268
chr20	27660001	27670000	45	0.15956	0.122806
chr20	27661001	27671000	49	0.143829	0.110222
chr20	27662001	27672000	48	0.132904	0.100365
chr20	27663001	27673000	54	0.106737	0.0707244
chr20	27664001	27674000	56	0.105826	0.0713892
chr20	27665001	27675000	64	0.0905282	0.0589075
chr20	27666001	27676000	68	0.0806887	0.0497922
chr20	27667001	27677000	71	0.0721022	0.0421371
chr20	27668001	27678000	68	0.0236149	0.0177911
chr20	27669001	27679000	58	0.0285908	0.0221406
chr20	27670001	27680000	51	0.0183519	0.0166895
chr20	27671001	27681000	47	0.0175167	0.0106364
chr20	27672001	27682000	49	0.0220496	0.0128658
chr20	27673001	27683000	41	0.0282948	0.0196012
chr20	27674001	27684000	39	0.0262937	0.0204133
chr20	27675001	27685000	30	0.0299125	0.0223043
chr20	27676001	27686000	29	0.0391981	0.0358406
chr20	27677001	27687000	23	0.0455258	0.0446555
chr20	27678001	27688000	23	0.0522849	0.0512583
chr20	27679001	27689000	21	0.0550389	0.053885
chr20	27680001	27690000	20	0.0927045	0.0802092
chr20	27681001	27691000	20	0.0932502	0.0790514
chr20	27682001	27692000	15	0.0906645	0.0702799
chr20	27683001	27693000	15	0.0986519	0.075311
chr20	27684001	27694000	14	0.0859411	0.0597396
chr20	27685001	27695000	17	0.155498	0.127985
chr20	27686001	27696000	16	0.198974	0.162491
chr20	27687001	27697000	18	0.177975	0.14415
chr20	27688001	27698000	17	0.185187	0.146435
chr20	27689001	27699000	21	0.159644	0.12371
chr20	27690001	27700000	18	0.141252	0.117661
chr20	27691001	27701000	19	0.145133	0.128581
chr20	27692001	27702000	18	0.154	0.136572
chr20	27693001	27703000	17	0.159981	0.143107
chr20	27694001	27704000	18	0.177354	0.16558
chr20	27695001	27705000	19	0.0971527	0.0930762
chr20	27696001	27706000	19	0.116183	0.0928356
chr20	27697001	27707000	19	0.142209	0.112516
chr20	27698001	27708000	20	0.133574	0.104882
chr20	27699001	27709000	16	0.149693	0.124321
chr20	27700001	27710000	16	0.172514	0.145096
chr20	27701001	27711000	22	0.183898	0.141833
chr20	27702001	27712000	24	0.171685	0.133304
chr20	27703001	27713000	27	0.163611	0.129121
chr20	27704001	27714000	35	0.175266	0.139249
chr20	27705001	27715000	35	0.188672	0.152551
chr20	27706001	27716000	40	0.184082	0.151593
chr20	27707001	27717000	42	0.191449	0.161341
chr20	27708001	27718000	47	0.202994	0.1695
chr20	27709001	27719000	56	0.207669	0.169633
chr20	27710001	27720000	61	0.19042	0.151591
chr20	27711001	27721000	59	0.188685	0.152196
chr20	27712001	27722000	59	0.194912	0.157971
chr20	27713001	27723000	60	0.193421	0.156832
chr20	27714001	27724000	54	0.180448	0.138822
chr20	27715001	27725000	50	0.181675	0.138069
chr20	27716001	27726000	42	0.178456	0.131869
chr20	27717001	27727000	38	0.163685	0.117293
chr20	27718001	27728000	33	0.14263	0.0998621
chr20	27719001	27729000	27	0.101734	0.0709074
chr20	27720001	27730000	21	0.123702	0.0861449
chr20	27721001	27731000	14	0.102193	0.0702627
chr20	27722001	27732000	12	0.0662335	0.0470022
chr20	27723001	27733000	13	0.30543	0.166505
chr20	27724001	27734000	10	0.366126	0.209869
chr20	27725001	27735000	13	0.417756	0.261812
chr20	27726001	27736000	15	0.433786	0.280284
chr20	27727001	27737000	15	0.433786	0.280284
chr20	27728001	27738000	15	0.469018	0.327923
chr20	27729001	27739000	13	0.538649	0.413519
chr20	27730001	27740000	14	0.539773	0.423223
chr20	27731001	27741000	16	0.508929	0.383557
chr20	27732001	27742000	18	0.556644	0.429592
chr20	27733001	27743000	13	0.571577	0.442732
chr20	27734001	27744000	13	0.586627	0.449987
chr20	27735001	27745000	10	0.585781	0.454497
chr20	27736001	27746000	10	0.519777	0.390181
chr20	27737001	27747000	11	0.555099	0.427244
chr20	27738001	27748000	10	0.537752	0.399674
chr20	27739001	27749000	12	0.524476	0.342943
chr20	27740001	27750000	12	0.499478	0.305308
chr20	27741001	27751000	11	0.521857	0.322696
chr20	27742001	27752000	9	0.398394	0.217101
chr20	27743001	27753000	9	0.398394	0.217101
chr20	27744001	27754000	9	0.419304	0.261642
chr20	27745001	27755000	9	0.419304	0.261642
chr20	27746001	27756000	9	0.471376	0.329317
chr20	27747001	27757000	11	0.338897	0.229802
chr20	27748001	27758000	13	0.315726	0.228792
chr20	27749001	27759000	13	0.260372	0.223267
chr20	27750001	27760000	13	0.266824	0.235196
chr20	27751001	27761000	14	0.260857	0.236072
chr20	27752001	27762000	15	0.255299	0.224362
chr20	27753001	27763000	15	0.255299	0.224362
chr20	27754001	27764000	16	0.230253	0.192786
chr20	27755001	27765000	19	0.253493	0.212617
chr20	27756001	27766000	17	0.231117	0.192536
chr20	27757001	27767000	16	0.254183	0.221484
chr20	27758001	27768000	17	0.231822	0.185144
chr20	27759001	27769000	14	0.224321	0.177983
chr20	27760001	27770000	14	0.229819	0.183924
chr20	27761001	27771000	15	0.214113	0.172454
chr20	27762001	27772000	15	0.223106	0.186237
chr20	27763001	27773000	15	0.223106	0.186237
chr20	27764001	27774000	13	0.233994	0.199851
chr20	27765001	27775000	13	0.170459	0.146466
chr20	27766001	27776000	21	0.278148	0.221288
chr20	27767001	27777000	19	0.274548	0.211293
chr20	27768001	27778000	20	0.272125	0.215276
chr20	27769001	27779000	23	0.248387	0.196388
chr20	27770001	27780000	23	0.23805	0.179392
chr20	27771001	27781000	22	0.231989	0.16835
chr20	27772001	27782000	22	0.216948	0.155021
chr20	27773001	27783000	23	0.207641	0.148567
chr20	27774001	27784000	25	0.192675	0.136059
chr20	27775001	27785000	25	0.188388	0.12334
chr20	27776001	27786000	17	0.0273352	0.0200309
chr20	27777001	27787000	21	0.0820187	0.0559212
chr20	27778001	27788000	21	0.0785895	0.0490384
chr20	27779001	27789000	23	0.0624277	0.0334292
chr20	27780001	27790000	25	0.0612582	0.0288955
chr20	27781001	27791000	24	0.0697414	0.0314081
chr20	27782001	27792000	25	0.0727036	0.02849
chr20	27783001	27793000	25	0.0711324	0.02786
chr20	27784001	27794000	30	0.0837343	0.0356677
chr20	27785001	27795000	29	0.0912521	0.0435071
chr20	27786001	27796000	31	0.0831771	0.0404666
chr20	27787001	27797000	29	0.0485498	0.022674
chr20	27788001	27798000	27	0.0522137	0.0230924
chr20	27789001	27799000	25	0.0787113	0.0404274
chr20	27790001	27800000	24	0.0882085	0.0542523
chr20	27791001	27801000	26	0.0941098	0.066479
chr20	27792001	27802000	25	0.0980927	0.0757528
chr20	27793001	27803000	26	0.0999609	0.0723103
chr20	27794001	27804000	23	0.102256	0.0791849
chr20	27795001	27805000	25	0.0864063	0.06208
chr20	27796001	27806000	24	0.0929551	0.0641733
chr20	27797001	27807000	26	0.0753937	0.0534131
chr20	27798001	27808000	26	0.0745118	0.0546415
chr20	27799001	27809000	24	0.0612991	0.0482678
chr20	27800001	27810000	24	0.0619011	0.0461052
chr20	27801001	27811000	25	0.0822911	0.052042
chr20	27802001	27812000	27	0.0736231	0.0458404
chr20	27803001	27813000	27	0.101796	0.0645074
chr20	27804001	27814000	24	0.131336	0.0797962
chr20	27805001	27815000	20	0.154113	0.102475
chr20	27806001	27816000	19	0.159512	0.108873
chr20	27807001	27817000	15	0.192946	0.132207
chr20	27808001	27818000	13	0.204012	0.137586
chr20	27809001	27819000	12	0.20966	0.142767
chr20	27810001	27820000	10	0.225591	0.157516
chr20	27811001	27821000	6	0.236786	0.164675
chr20	27812001	27822000	3	0.367289	0.317886
chr20	27813001	27823000	1	0.472564	0.472564
chr20	27823001	27833000	1	0.0359485	0.0359485
chr20	27824001	27834000	1	0.0359485	0.0359485
chr20	27825001	27835000	1	0.0359485	0.0359485
chr20	27826001	27836000	1	0.0359485	0.0359485
chr20	27827001	27837000	1	0.0359485	0.0359485
chr20	27828001	27838000	1	0.0359485	0.0359485
chr20	27829001	27839000	1	0.0359485	0.0359485
chr20	27830001	27840000	1	0.0359485	0.0359485
chr20	27831001	27841000	9	0.0320309	0.00428383
chr20	27832001	27842000	13	0.130614	0.068017
chr20	27833001	27843000	13	0.12741	0.0649307
chr20	27834001	27844000	22	0.13831	0.0887824
chr20	27835001	27845000	28	0.153067	0.106823
chr20	27836001	27846000	34	0.123965	0.0886556
chr20	27837001	27847000	40	0.119263	0.0844839
chr20	27838001	27848000	50	0.132547	0.0988067
chr20	27839001	27849000	52	0.12746	0.0958845
chr20	27840001	27850000	56	0.121816	0.0940341
chr20	27841001	27851000	48	0.133435	0.109652
chr20	27842001	27852000	48	0.122701	0.106422
chr20	27843001	27853000	53	0.114	0.100675
chr20	27844001	27854000	50	0.0904533	0.0830597
chr20	27845001	27855000	47	0.0694677	0.0633912
chr20	27846001	27856000	41	0.0789883	0.0721006
chr20	27847001	27857000	35	0.0758814	0.0740302
chr20	27848001	27858000	33	0.0487258	0.0430189
chr20	27849001	27859000	33	0.0458346	0.0399448
chr20	27850001	27860000	31	0.0454577	0.0325078
chr20	27851001	27861000	39	0.035023	0.0229193
chr20	27852001	27862000	46	0.0570343	0.039924
chr20	27853001	27863000	41	0.0575185	0.0382215
chr20	27854001	27864000	37	0.0674724	0.0445097
chr20	27855001	27865000	38	0.0739649	0.0528557
chr20	27856001	27866000	44	0.075949	0.0538909
chr20	27857001	27867000	46	0.0779536	0.0563256
chr20	27858001	27868000	39	0.0753976	0.0576166
chr20	27859001	27869000	37	0.0813841	0.0622387
chr20	27860001	27870000	35	0.0867513	0.0666672
chr20	27861001	27871000	27	0.108242	0.0906385
chr20	27862001	27872000	18	0.0557385	0.044662
chr20	27863001	27873000	17	0.0615348	0.0499997
chr20	27864001	27874000	15	0.0705183	0.0562591
chr20	27865001	27875000	11	0.0758339	0.056183
chr20	27866001	27876000	5	0.0591603	0.0510664
chr20	27867001	27877000	3	-0.00228144	0.0118505
chr20	27868001	27878000	2	-0.0155507	-0.00502926
chr20	27869001	27879000	2	-0.0155507	-0.00502926
chr20	27870001	27880000	2	-0.0155507	-0.00502926
chr20	27871001	27881000	2	-0.0155507	-0.00502926
chr20	27872001	27882000	2	0.236693	0.150954
chr20	27873001	27883000	3	0.173001	0.0911826
chr20	27874001	27884000	7	0.147302	0.0836875
chr20	27875001	27885000	14	0.180006	0.128163
chr20	27876001	27886000	18	0.158062	0.108029
chr20	27877001	27887000	21	0.16214	0.115688
chr20	27878001	27888000	31	0.163224	0.126333
chr20	27879001	27889000	38	0.153779	0.122929
chr20	27880001	27890000	50	0.146425	0.117683
chr20	27881001	27891000	58	0.148941	0.122374
chr20	27882001	27892000	59	0.146409	0.123309
chr20	27883001	27893000	65	0.14199	0.120301
chr20	27884001	27894000	65	0.144938	0.127437
chr20	27885001	27895000	63	0.129054	0.115234
chr20	27886001	27896000	60	0.131432	0.118524
chr20	27887001	27897000	58	0.125684	0.113517
chr20	27888001	27898000	49	0.12594	0.11197
chr20	27889001	27899000	44	0.145909	0.123752
chr20	27890001	27900000	36	0.149851	0.125525
chr20	27891001	27901000	30	0.132402	0.111249
chr20	27892001	27902000	31	0.198718	0.152233
chr20	27893001	27903000	24	0.229781	0.175134
chr20	27894001	27904000	20	0.233856	0.171355
chr20	27895001	27905000	27	0.329412	0.217876
chr20	27896001	27906000	28	0.322146	0.221811
chr20	27897001	27907000	30	0.308285	0.219711
chr20	27898001	27908000	34	0.277676	0.199964
chr20	27899001	27909000	33	0.268912	0.190203
chr20	27900001	27910000	32	0.283056	0.214369
chr20	27901001	27911000	31	0.296564	0.226422
chr20	27902001	27912000	28	0.264242	0.191046
chr20	27903001	27913000	34	0.246411	0.186498
chr20	27904001	27914000	38	0.241351	0.188058
chr20	27905001	27915000	29	0.181616	0.174305
chr20	27906001	27916000	31	0.192293	0.179011
chr20	27907001	27917000	30	0.189903	0.175685
chr20	27908001	27918000	28	0.21911	0.194201
chr20	27909001	27919000	31	0.21011	0.179241
chr20	27910001	27920000	30	0.189861	0.156027
chr20	27911001	27921000	34	0.178163	0.137781
chr20	27912001	27922000	37	0.197954	0.152006
chr20	27913001	27923000	38	0.195475	0.143489
chr20	27914001	27924000	37	0.183178	0.124299
chr20	27915001	27925000	38	0.17266	0.110307
chr20	27916001	27926000	36	0.152739	0.095159
chr20	27917001	27927000	39	0.147992	0.0895847
chr20	27918001	27928000	37	0.121264	0.0755715
chr20	27919001	27929000	39	0.138489	0.0834314
chr20	27920001	27930000	38	0.149057	0.0918455
chr20	27921001	27931000	36	0.150555	0.0927847
chr20	27922001	27932000	39	0.13466	0.0793124
chr20	27923001	27933000	33	0.128107	0.0708597
chr20	27924001	27934000	34	0.140374	0.0813357
chr20	27925001	27935000	31	0.173697	0.0996261
chr20	27926001	27936000	29	0.182281	0.10448
chr20	27927001	27937000	26	0.198815	0.121196
chr20	27928001	27938000	27	0.18922	0.115864
chr20	27929001	27939000	22	0.16999	0.1051
chr20	27930001	27940000	21	0.164918	0.0991336
chr20	27931001	27941000	19	0.189567	0.12279
chr20	27932001	27942000	12	0.167982	0.12075
chr20	27933001	27943000	14	0.172644	0.122033
chr20	27934001	27944000	10	0.183268	0.132967
chr20	27935001	27945000	11	0.125634	0.097493
chr20	27936001	27946000	12	0.116898	0.0866821
chr20	27937001	27947000	10	0.116145	0.079165
chr20	27938001	27948000	12	0.175441	0.13016
chr20	27939001	27949000	11	0.196687	0.146374
chr20	27940001	27950000	13	0.202203	0.158706
chr20	27941001	27951000	13	0.170633	0.131984
chr20	27942001	27952000	23	0.101154	0.080987
chr20	27943001	27953000	20	0.0929856	0.0769025
chr20	27944001	27954000	24	0.0742245	0.0613302
chr20	27945001	27955000	23	0.0766211	0.0654344
chr20	27946001	27956000	31	0.0732452	0.0659668
chr20	27947001	27957000	37	0.0615254	0.0573706
chr20	27948001	27958000	40	0.0521823	0.046222
chr20	27949001	27959000	43	0.0569207	0.0504011
chr20	27950001	27960000	48	0.0440045	0.0376163
chr20	27951001	27961000	50	0.0437952	0.0373423
chr20	27952001	27962000	45	0.0493846	0.0419624
chr20	27953001	27963000	50	0.0538175	0.0464355
chr20	27954001	27964000	50	0.0590713	0.0508522
chr20	27955001	27965000	53	0.0549498	0.0458765
chr20	27956001	27966000	45	0.0540061	0.0431883
chr20	27957001	27967000	47	0.0575924	0.038767
chr20	27958001	27968000	42	0.0465116	0.0311528
chr20	27959001	27969000	45	0.0373148	0.0247625
chr20	27960001	27970000	41	0.0375245	0.0234944
chr20	27961001	27971000	41	0.0347872	0.0220316
chr20	27962001	27972000	41	0.0245149	0.0159325
chr20	27963001	27973000	48	0.0391856	0.0282002
chr20	27964001	27974000	50	0.0466965	0.0332627
chr20	27965001	27975000	50	0.0450826	0.031854
chr20	27966001	27976000	54	0.0381049	0.0273842
chr20	27967001	27977000	55	0.0314873	0.0271965
chr20	27968001	27978000	62	0.025537	0.0230961
chr20	27969001	27979000	64	0.0206974	0.0181601
chr20	27970001	27980000	63	0.0210226	0.0188863
chr20	27971001	27981000	67	0.0211361	0.0174689
chr20	27972001	27982000	66	0.0234807	0.0190919
chr20	27973001	27983000	54	0.00393585	0.00233752
chr20	27974001	27984000	56	0.0367649	0.0159876
chr20	27975001	27985000	54	0.0352066	0.0141922
chr20	27976001	27986000	54	0.0553206	0.0323369
chr20	27977001	27987000	51	0.0906809	0.0687995
chr20	27978001	27988000	47	0.137926	0.110538
chr20	27979001	27989000	46	0.198275	0.168269
chr20	27980001	27990000	55	0.227998	0.197927
chr20	27981001	27991000	59	0.267258	0.248992
chr20	27982001	27992000	59	0.274762	0.26113
chr20	27983001	27993000	60	0.269222	0.256211
chr20	27984001	27994000	59	0.255639	0.247741
chr20	27985001	27995000	63	0.25702	0.245039
chr20	27986001	27996000	59	0.26485	0.249822
chr20	27987001	27997000	57	0.263342	0.248961
chr20	27988001	27998000	58	0.258421	0.234157
chr20	27989001	27999000	54	0.235238	0.211328
chr20	27990001	28000000	48	0.210258	0.180561
chr20	27991001	28001000	49	0.10729	0.0962011
chr20	27992001	28002000	52	0.0859935	0.0755923
chr20	27993001	28003000	58	0.0763555	0.0694858
chr20	27994001	28004000	56	0.0747293	0.0686895
chr20	27995001	28005000	53	0.0621998	0.0570966
chr20	27996001	28006000	55	0.0545782	0.0519732
chr20	27997001	28007000	53	0.0389632	0.0306563
chr20	27998001	28008000	50	0.0122457	0.0100791
chr20	27999001	28009000	54	0.00115626	0.000916883
chr20	28000001	28010000	49	-0.00505679	-0.00651484
chr20	28001001	28011000	43	0.0034258	0.00128326
chr20	28002001	28012000	41	0.0108437	0.0075437
chr20	28003001	28013000	47	0.0107924	0.00652925
chr20	28004001	28014000	44	0.0112605	0.00550467
chr20	28005001	28015000	49	0.0212207	0.0175812
chr20	28006001	28016000	52	0.025106	0.0277578
chr20	28007001	28017000	54	0.0246039	0.0299984
chr20	28008001	28018000	58	0.0264434	0.0301665
chr20	28009001	28019000	55	0.03275	0.0407828
chr20	28010001	28020000	56	0.0313866	0.0394904
chr20	28011001	28021000	53	0.0272739	0.0420873
chr20	28012001	28022000	51	0.0244241	0.0406948
chr20	28013001	28023000	40	0.030651	0.0523668
chr20	28014001	28024000	39	0.0224053	0.0466906
chr20	28015001	28025000	33	0.0269089	0.0536405
chr20	28016001	28026000	30	0.0543685	0.0695288
chr20	28017001	28027000	26	0.0640141	0.0752257
chr20	28018001	28028000	19	0.0761171	0.100399
chr20	28019001	28029000	19	0.0907502	0.10149
chr20	28020001	28030000	21	0.0822189	0.0847193
chr20	28021001	28031000	18	0.096523	0.0890446
chr20	28022001	28032000	15	0.117656	0.104207
chr20	28023001	28033000	16	0.10905	0.100683
chr20	28024001	28034000	15	0.122118	0.110369
chr20	28025001	28035000	13	0.102347	0.0889903
chr20	28026001	28036000	10	0.0239467	0.0239154
chr20	28027001	28037000	10	0.0239467	0.0239154
chr20	28028001	28038000	10	0.0239467	0.0239154
chr20	28029001	28039000	6	-0.0151641	-0.00846086
chr20	28030001	28040000	3	0.0148098	0.0433425
chr20	28031001	28041000	4	0.0666211	0.0857247
chr20	28032001	28042000	7	0.0980887	0.142084
chr20	28033001	28043000	4	0.217473	0.216141
chr20	28034001	28044000	4	0.217473	0.216141
chr20	28035001	28045000	5	0.123694	0.164225
chr20	28036001	28046000	5	0.123694	0.164225
chr20	28037001	28047000	5	0.123694	0.164225
chr20	28038001	28048000	6	0.10568	0.127604
chr20	28039001	28049000	9	0.084246	0.104022
chr20	28040001	28050000	9	0.084246	0.104022
chr20	28041001	28051000	8	0.0611488	0.0904154
chr20	28042001	28052000	5	0.0272149	0.0143262
chr20	28043001	28053000	7	0.037915	0.0187635
chr20	28044001	28054000	9	0.0499712	0.0350585
chr20	28045001	28055000	8	0.0667949	0.0448706
chr20	28046001	28056000	10	0.0500816	0.0367243
chr20	28047001	28057000	13	0.0430818	0.0323506
chr20	28048001	28058000	15	0.0387661	0.0368871
chr20	28049001	28059000	13	0.0268611	0.0249328
chr20	28050001	28060000	14	0.0282817	0.0265764
chr20	28051001	28061000	15	0.0254332	0.0211044
chr20	28052001	28062000	15	0.0254332	0.0211044
chr20	28053001	28063000	13	0.0177827	0.0197579
chr20	28054001	28064000	11	0.00273825	0.00660643
chr20	28055001	28065000	12	0.00639854	0.0100512
chr20	28056001	28066000	11	0.0620401	0.0379282
chr20	28057001	28067000	10	0.0571476	0.02713
chr20	28058001	28068000	9	0.0685392	0.0210971
chr20	28059001	28069000	8	0.0774518	0.0310602
chr20	28060001	28070000	7	0.0813693	0.0286482
chr20	28061001	28071000	10	0.131467	0.089589
chr20	28062001	28072000	13	0.213549	0.134292
chr20	28063001	28073000	24	0.12678	0.0666677
chr20	28064001	28074000	25	0.12721	0.0699304
chr20	28065001	28075000	25	0.159382	0.0883848
chr20	28066001	28076000	24	0.149086	0.0793644
chr20	28067001	28077000	24	0.187926	0.110198
chr20	28068001	28078000	22	0.199259	0.120406
chr20	28069001	28079000	23	0.196534	0.121851
chr20	28070001	28080000	24	0.194117	0.123176
chr20	28071001	28081000	24	0.184402	0.108619
chr20	28072001	28082000	22	0.172233	0.103012
chr20	28073001	28083000	20	0.380396	0.30639
chr20	28074001	28084000	25	0.374359	0.312967
chr20	28075001	28085000	32	0.317561	0.271602
chr20	28076001	28086000	35	0.321319	0.26998
chr20	28077001	28087000	37	0.308369	0.234666
chr20	28078001	28088000	41	0.316667	0.240835
chr20	28079001	28089000	42	0.323884	0.248798
chr20	28080001	28090000	48	0.323095	0.233624
chr20	28081001	28091000	52	0.332707	0.249431
chr20	28082001	28092000	57	0.335417	0.249291
chr20	28083001	28093000	56	0.320243	0.242383
chr20	28084001	28094000	52	0.320992	0.240821
chr20	28085001	28095000	52	0.38367	0.280763
chr20	28086001	28096000	52	0.373092	0.269358
chr20	28087001	28097000	51	0.382321	0.298952
chr20	28088001	28098000	49	0.381562	0.295322
chr20	28089001	28099000	53	0.394397	0.310476
chr20	28090001	28100000	49	0.404373	0.342976
chr20	28091001	28101000	63	0.439199	0.39027
chr20	28092001	28102000	66	0.445554	0.409214
chr20	28093001	28103000	68	0.4628	0.412705
chr20	28094001	28104000	68	0.465114	0.414894
chr20	28095001	28105000	74	0.45147	0.40848
chr20	28096001	28106000	78	0.453583	0.411421
chr20	28097001	28107000	78	0.457544	0.41117
chr20	28098001	28108000	82	0.461484	0.42098
chr20	28099001	28109000	85	0.456275	0.409744
chr20	28100001	28110000	85	0.460348	0.409736
chr20	28101001	28111000	63	0.454804	0.396816
chr20	28102001	28112000	61	0.459171	0.383048
chr20	28103001	28113000	57	0.45152	0.38091
chr20	28104001	28114000	57	0.456021	0.384492
chr20	28105001	28115000	44	0.463187	0.37554
chr20	28106001	28116000	42	0.454898	0.350275
chr20	28107001	28117000	44	0.436257	0.310897
chr20	28108001	28118000	39	0.419576	0.275872
chr20	28109001	28119000	30	0.421757	0.257929
chr20	28110001	28120000	28	0.38966	0.228894
chr20	28111001	28121000	28	0.38966	0.228894
chr20	28112001	28122000	21	0.334009	0.184425
chr20	28113001	28123000	17	0.218433	0.0957176
chr20	28114001	28124000	26	0.0975933	0.0671042
chr20	28115001	28125000	27	0.0848091	0.057577
chr20	28116001	28126000	24	0.0793059	0.0608024
chr20	28117001	28127000	24	0.0575152	0.0462738
chr20	28118001	28128000	28	0.0601374	0.0484816
chr20	28119001	28129000	28	0.0601374	0.0484816
chr20	28120001	28130000	27	0.0650786	0.0525301
chr20	28121001	28131000	28	0.073736	0.0585905
chr20	28122001	28132000	33	0.107377	0.077395
chr20	28123001	28133000	43	0.103612	0.0788741
chr20	28124001	28134000	39	0.0945594	0.0681412
chr20	28125001	28135000	50	0.0932962	0.0738881
chr20	28126001	28136000	52	0.0929472	0.0701484
chr20	28127001	28137000	51	0.0991879	0.0806031
chr20	28128001	28138000	52	0.116303	0.0951413
chr20	28129001	28139000	60	0.135504	0.106432
chr20	28130001	28140000	69	0.122315	0.0909624
chr20	28131001	28141000	77	0.144206	0.107723
chr20	28132001	28142000	90	0.152939	0.116865
chr20	28133001	28143000	91	0.16822	0.129419
chr20	28134001	28144000	90	0.179792	0.140138
chr20	28135001	28145000	86	0.199318	0.156865
chr20	28136001	28146000	88	0.19512	0.154664
chr20	28137001	28147000	88	0.212216	0.169325
chr20	28138001	28148000	87	0.218748	0.166677
chr20	28139001	28149000	79	0.215715	0.165346
chr20	28140001	28150000	71	0.235182	0.189783
chr20	28141001	28151000	63	0.229892	0.184195
chr20	28142001	28152000	45	0.242444	0.188168
chr20	28143001	28153000	32	0.258534	0.191722
chr20	28144001	28154000	26	0.267579	0.183442
chr20	28145001	28155000	17	0.29489	0.174642
chr20	28146001	28156000	11	0.419474	0.252259
chr20	28147001	28157000	7	0.368521	0.185895
chr20	28148001	28158000	2	0.336315	0.336443
chr20	28149001	28159000	2	0.336315	0.336443
chr20	28150001	28160000	1	0.370156	0.370156
chr20	28162001	28172000	9	0.390654	0.305303
chr20	28163001	28173000	13	0.398302	0.292202
chr20	28164001	28174000	16	0.43509	0.339965
chr20	28165001	28175000	19	0.400981	0.290304
chr20	28166001	28176000	20	0.39128	0.277062
chr20	28167001	28177000	20	0.39128	0.277062
chr20	28168001	28178000	21	0.388658	0.271433
chr20	28169001	28179000	22	0.379612	0.260253
chr20	28170001	28180000	22	0.379612	0.260253
chr20	28171001	28181000	22	0.379612	0.260253
chr20	28172001	28182000	14	0.365964	0.22405
chr20	28173001	28183000	12	0.432423	0.262518
chr20	28174001	28184000	10	0.324852	0.166825
chr20	28175001	28185000	9	0.579498	0.295149
chr20	28176001	28186000	13	0.557114	0.313955
chr20	28177001	28187000	18	0.572126	0.361332
chr20	28178001	28188000	19	0.555482	0.362341
chr20	28179001	28189000	25	0.488393	0.315699
chr20	28180001	28190000	35	0.457846	0.286076
chr20	28181001	28191000	40	0.427346	0.262513
chr20	28182001	28192000	48	0.414802	0.261567
chr20	28183001	28193000	54	0.375736	0.234655
chr20	28184001	28194000	60	0.357576	0.219654
chr20	28185001	28195000	63	0.339672	0.210831
chr20	28186001	28196000	60	0.33614	0.214836
chr20	28187001	28197000	58	0.298763	0.18304
chr20	28188001	28198000	63	0.318425	0.196969
chr20	28189001	28199000	60	0.342291	0.217908
chr20	28190001	28200000	53	0.343775	0.229074
chr20	28191001	28201000	52	0.358226	0.243659
chr20	28192001	28202000	48	0.346496	0.230374
chr20	28193001	28203000	44	0.374087	0.260102
chr20	28194001	28204000	40	0.395368	0.28433
chr20	28195001	28205000	40	0.419618	0.318632
chr20	28196001	28206000	40	0.404185	0.293326
chr20	28197001	28207000	38	0.412245	0.30386
chr20	28198001	28208000	31	0.401087	0.297245
chr20	28199001	28209000	28	0.373535	0.267007
chr20	28200001	28210000	28	0.327604	0.221136
chr20	28201001	28211000	26	0.311613	0.200306
chr20	28202001	28212000	31	0.238224	0.139613
chr20	28203001	28213000	27	0.183464	0.102255
chr20	28204001	28214000	24	0.163339	0.0902264
chr20	28205001	28215000	20	-0.0304496	-0.0206817
chr20	28206001	28216000	19	-0.0317177	-0.0262759
chr20	28207001	28217000	19	-0.0307571	-0.0204599
chr20	28208001	28218000	22	0.0505702	0.0232316
chr20	28209001	28219000	23	0.0491064	0.0188415
chr20	28210001	28220000	22	0.0554968	0.0202103
chr20	28211001	28221000	26	0.294874	0.145928
chr20	28212001	28222000	22	0.471306	0.276861
chr20	28213001	28223000	24	0.459712	0.254442
chr20	28214001	28224000	27	0.502494	0.288255
chr20	28215001	28225000	29	0.548258	0.327467
chr20	28216001	28226000	32	0.582633	0.350909
chr20	28217001	28227000	34	0.580293	0.350344
chr20	28218001	28228000	35	0.580607	0.319214
chr20	28219001	28229000	37	0.568012	0.334056
chr20	28220001	28230000	39	0.566996	0.333309
chr20	28221001	28231000	36	0.531424	0.282417
chr20	28222001	28232000	36	0.493302	0.260239
chr20	28223001	28233000	37	0.480196	0.249405
chr20	28224001	28234000	38	0.430028	0.214696
chr20	28225001	28235000	37	0.3897	0.189064
chr20	28226001	28236000	40	0.314123	0.139601
chr20	28227001	28237000	39	0.282973	0.124068
chr20	28228001	28238000	42	0.275607	0.117743
chr20	28229001	28239000	44	0.270549	0.100963
chr20	28230001	28240000	47	0.271477	0.105383
chr20	28231001	28241000	45	0.258604	0.0968064
chr20	28232001	28242000	39	0.238484	0.0804272
chr20	28233001	28243000	37	0.247159	0.0869123
chr20	28234001	28244000	40	0.266706	0.108451
chr20	28235001	28245000	42	0.263004	0.108326
chr20	28236001	28246000	37	0.319502	0.153802
chr20	28237001	28247000	38	0.382145	0.204365
chr20	28238001	28248000	38	0.457495	0.283185
chr20	28239001	28249000	39	0.504775	0.336765
chr20	28240001	28250000	38	0.566611	0.425269
chr20	28241001	28251000	42	0.565813	0.418454
chr20	28242001	28252000	48	0.525525	0.363864
chr20	28243001	28253000	53	0.52415	0.37013
chr20	28244001	28254000	49	0.555935	0.398141
chr20	28245001	28255000	47	0.563775	0.409676
chr20	28246001	28256000	46	0.55375	0.39143
chr20	28247001	28257000	44	0.534927	0.360787
chr20	28248001	28258000	39	0.518542	0.332303
chr20	28249001	28259000	32	0.493254	0.313109
chr20	28250001	28260000	28	0.419445	0.247861
chr20	28251001	28261000	24	0.398202	0.23937
chr20	28252001	28262000	22	0.487342	0.311321
chr20	28253001	28263000	20	0.436059	0.254336
chr20	28254001	28264000	21	0.293743	0.180111
chr20	28255001	28265000	20	0.298186	0.189354
chr20	28256001	28266000	21	0.274957	0.172541
chr20	28257001	28267000	28	0.325856	0.216867
chr20	28258001	28268000	31	0.325247	0.224992
chr20	28259001	28269000	32	0.319566	0.216258
chr20	28260001	28270000	31	0.291613	0.199444
chr20	28261001	28271000	34	0.286638	0.207466
chr20	28262001	28272000	33	0.278195	0.201822
chr20	28263001	28273000	30	0.291922	0.218777
chr20	28264001	28274000	26	0.310934	0.240255
chr20	28265001	28275000	28	0.29378	0.231851
chr20	28266001	28276000	30	0.323593	0.24987
chr20	28267001	28277000	33	0.227923	0.148115
chr20	28268001	28278000	31	0.183397	0.115631
chr20	28269001	28279000	32	0.184065	0.125214
chr20	28270001	28280000	32	0.172358	0.116055
chr20	28271001	28281000	32	0.152092	0.110068
chr20	28272001	28282000	35	0.115833	0.0818069
chr20	28273001	28283000	37	0.115604	0.0860501
chr20	28274001	28284000	38	0.124255	0.0916302
chr20	28275001	28285000	40	0.102049	0.0725204
chr20	28276001	28286000	47	0.0429206	0.0462758
chr20	28277001	28287000	43	0.0525597	0.061565
chr20	28278001	28288000	41	0.0643434	0.0756338
chr20	28279001	28289000	41	0.0595198	0.0676797
chr20	28280001	28290000	43	0.057838	0.0624061
chr20	28281001	28291000	44	0.0489075	0.0442162
chr20	28282001	28292000	48	0.0412379	0.0420671
chr20	28283001	28293000	48	0.0316595	0.0289761
chr20	28284001	28294000	52	0.0187117	0.0181993
chr20	28285001	28295000	52	0.0393755	0.0409501
chr20	28286001	28296000	47	0.066434	0.0620568
chr20	28287001	28297000	41	0.0854015	0.0752698
chr20	28288001	28298000	41	0.0812933	0.0645049
chr20	28289001	28299000	43	0.0862578	0.0723627
chr20	28290001	28300000	40	0.0909327	0.0805861
chr20	28291001	28301000	36	0.1021	0.0923812
chr20	28292001	28302000	27	0.161295	0.13876
chr20	28293001	28303000	24	0.185881	0.15866
chr20	28294001	28304000	19	0.232651	0.208118
chr20	28295001	28305000	14	0.230037	0.188126
chr20	28296001	28306000	13	0.230144	0.184142
chr20	28297001	28307000	15	0.180496	0.151888
chr20	28298001	28308000	15	0.184727	0.164853
chr20	28299001	28309000	12	0.200185	0.169756
chr20	28300001	28310000	13	0.192942	0.16274
chr20	28301001	28311000	15	0.181234	0.15623
chr20	28302001	28312000	20	0.12383	0.121693
chr20	28303001	28313000	22	0.138476	0.133419
chr20	28304001	28314000	24	0.144331	0.13727
chr20	28305001	28315000	28	0.126672	0.117233
chr20	28306001	28316000	28	0.0993258	0.0960851
chr20	28307001	28317000	28	0.0973712	0.0908823
chr20	28308001	28318000	30	0.0910047	0.0848418
chr20	28309001	28319000	29	0.0910628	0.0852556
chr20	28310001	28320000	28	0.0915159	0.0854954
chr20	28311001	28321000	25	0.0826488	0.0779395
chr20	28312001	28322000	19	0.0919202	0.0748233
chr20	28313001	28323000	17	0.0548501	0.0541341
chr20	28314001	28324000	15	0.0153383	0.0374004
chr20	28315001	28325000	17	0.0192661	0.0317774
chr20	28316001	28326000	15	0.00437915	0.010595
chr20	28317001	28327000	16	-0.00823178	-0.00859461
chr20	28318001	28328000	14	-0.0182582	-0.0241057
chr20	28319001	28329000	14	-0.0182582	-0.0241057
chr20	28320001	28330000	20	-0.00819019	0.00420319
chr20	28321001	28331000	27	0.013492	0.0229903
chr20	28322001	28332000	34	0.00909128	0.0174905
chr20	28323001	28333000	34	0.00909128	0.0174905
chr20	28324001	28334000	34	0.00909128	0.0174905
chr20	28325001	28335000	30	0.0336368	0.0321236
chr20	28326001	28336000	30	0.0412719	0.0411211
chr20	28327001	28337000	27	0.0483838	0.0515608
chr20	28328001	28338000	28	0.0479424	0.0536496
chr20	28329001	28339000	30	0.0476524	0.053871
chr20	28330001	28340000	25	0.0555311	0.055844
chr20	28331001	28341000	21	0.0793387	0.0648949
chr20	28332001	28342000	15	0.113438	0.102584
chr20	28333001	28343000	20	0.131138	0.111211
chr20	28334001	28344000	25	0.163945	0.128511
chr20	28335001	28345000	26	0.146246	0.111202
chr20	28336001	28346000	25	0.148675	0.110118
chr20	28337001	28347000	30	0.160056	0.118241
chr20	28338001	28348000	34	0.176667	0.125634
chr20	28339001	28349000	37	0.166521	0.118041
chr20	28340001	28350000	41	0.172076	0.121773
chr20	28341001	28351000	43	0.202239	0.146496
chr20	28342001	28352000	48	0.228741	0.170503
chr20	28343001	28353000	49	0.234161	0.178954
chr20	28344001	28354000	46	0.221385	0.16888
chr20	28345001	28355000	48	0.233329	0.184316
chr20	28346001	28356000	48	0.247119	0.198662
chr20	28347001	28357000	49	0.251512	0.208344
chr20	28348001	28358000	46	0.253904	0.211444
chr20	28349001	28359000	47	0.27287	0.234288
chr20	28350001	28360000	43	0.286689	0.249161
chr20	28351001	28361000	43	0.281732	0.243225
chr20	28352001	28362000	39	0.266293	0.225131
chr20	28353001	28363000	37	0.282429	0.236855
chr20	28354001	28364000	40	0.295958	0.2508
chr20	28355001	28365000	37	0.336147	0.272933
chr20	28356001	28366000	44	0.346775	0.277253
chr20	28357001	28367000	43	0.392842	0.30825
chr20	28358001	28368000	43	0.415338	0.331762
chr20	28359001	28369000	42	0.440927	0.344153
chr20	28360001	28370000	42	0.433479	0.330926
chr20	28361001	28371000	40	0.413089	0.310638
chr20	28362001	28372000	42	0.400429	0.303073
chr20	28363001	28373000	40	0.408048	0.307307
chr20	28364001	28374000	38	0.406472	0.310411
chr20	28365001	28375000	44	0.359035	0.273765
chr20	28366001	28376000	39	0.343554	0.255145
chr20	28367001	28377000	37	0.304295	0.224202
chr20	28368001	28378000	37	0.274495	0.206192
chr20	28369001	28379000	33	0.255493	0.194241
chr20	28370001	28380000	35	0.284998	0.224629
chr20	28371001	28381000	35	0.292464	0.232285
chr20	28372001	28382000	33	0.288232	0.229667
chr20	28373001	28383000	33	0.258885	0.207993
chr20	28374001	28384000	32	0.249724	0.194792
chr20	28375001	28385000	26	0.25011	0.197642
chr20	28376001	28386000	23	0.240058	0.192778
chr20	28377001	28387000	20	0.24201	0.186109
chr20	28378001	28388000	20	0.222333	0.165796
chr20	28379001	28389000	21	0.17324	0.132261
chr20	28380001	28390000	18	0.0710057	0.0751075
chr20	28381001	28391000	20	0.0370414	0.0489363
chr20	28382001	28392000	21	0.02364	0.0370156
chr20	28383001	28393000	21	0.0366268	0.0486122
chr20	28384001	28394000	21	0.0374977	0.0441505
chr20	28385001	28395000	20	0.0310509	0.0307497
chr20	28386001	28396000	21	0.0343859	0.0419657
chr20	28387001	28397000	21	0.0343859	0.0419657
chr20	28388001	28398000	19	0.031455	0.0396548
chr20	28389001	28399000	19	0.0361583	0.041559
chr20	28390001	28400000	20	0.0319945	0.0379294
chr20	28391001	28401000	15	0.0441426	0.0521608
chr20	28392001	28402000	13	0.0653292	0.0663975
chr20	28393001	28403000	21	0.0229037	0.0136888
chr20	28394001	28404000	20	0.0188035	0.0119881
chr20	28395001	28405000	19	0.0205201	0.0124496
chr20	28396001	28406000	19	0.0134658	-0.000950264
chr20	28397001	28407000	22	0.0318318	0.00581876
chr20	28398001	28408000	24	0.0485749	0.0148426
chr20	28399001	28409000	25	0.0839321	0.0420101
chr20	28400001	28410000	27	0.0850045	0.037514
chr20	28401001	28411000	29	0.100896	0.0462038
chr20	28402001	28412000	34	0.116259	0.0606725
chr20	28403001	28413000	29	0.148155	0.0986508
chr20	28404001	28414000	32	0.155021	0.110741
chr20	28405001	28415000	39	0.140987	0.10103
chr20	28406001	28416000	40	0.142912	0.107188
chr20	28407001	28417000	42	0.140179	0.105551
chr20	28408001	28418000	45	0.133024	0.0911966
chr20	28409001	28419000	48	0.122357	0.0785102
chr20	28410001	28420000	50	0.117729	0.0770677
chr20	28411001	28421000	52	0.113428	0.075788
chr20	28412001	28422000	49	0.100949	0.0669892
chr20	28413001	28423000	47	0.0934897	0.0625151
chr20	28414001	28424000	51	0.0770891	0.0520914
chr20	28415001	28425000	52	0.0723435	0.0484204
chr20	28416001	28426000	51	0.0636282	0.0430834
chr20	28417001	28427000	50	0.0723997	0.0442963
chr20	28418001	28428000	46	0.0782792	0.0526736
chr20	28419001	28429000	41	0.0826383	0.0569676
chr20	28420001	28430000	50	0.122548	0.0872467
chr20	28421001	28431000	50	0.124661	0.0897447
chr20	28422001	28432000	52	0.120324	0.089085
chr20	28423001	28433000	52	0.120898	0.0904978
chr20	28424001	28434000	46	0.127631	0.0981586
chr20	28425001	28435000	41	0.161579	0.120127
chr20	28426001	28436000	40	0.18566	0.137434
chr20	28427001	28437000	36	0.184729	0.141456
chr20	28428001	28438000	39	0.200506	0.149484
chr20	28429001	28439000	41	0.213208	0.15579
chr20	28430001	28440000	27	0.23438	0.160897
chr20	28431001	28441000	30	0.217589	0.141815
chr20	28432001	28442000	28	0.251135	0.142115
chr20	28433001	28443000	28	0.260003	0.130857
chr20	28434001	28444000	27	0.274186	0.127383
chr20	28435001	28445000	24	0.248837	0.115491
chr20	28436001	28446000	23	0.204849	0.0946893
chr20	28437001	28447000	23	0.26301	0.11914
chr20	28438001	28448000	18	0.253607	0.0988371
chr20	28439001	28449000	15	0.201585	0.0658637
chr20	28440001	28450000	16	0.199728	0.0601335
chr20	28441001	28451000	9	0.419172	0.0569325
chr20	28442001	28452000	7	0.363802	0.098468
chr20	28443001	28453000	5	0.446015	0.136416
chr20	28444001	28454000	8	0.400268	0.155723
chr20	28445001	28455000	10	0.35344	0.131938
chr20	28446001	28456000	12	0.464934	0.173941
chr20	28447001	28457000	11	0.411143	0.129743
chr20	28448001	28458000	12	0.407143	0.116779
chr20	28449001	28459000	13	0.403216	0.10581
chr20	28450001	28460000	14	0.351992	0.11418
chr20	28451001	28461000	15	0.326902	0.111994
chr20	28452001	28462000	16	0.361214	0.123877
chr20	28453001	28463000	23	0.251741	0.120885
chr20	28454001	28464000	24	0.2048	0.114149
chr20	28455001	28465000	29	0.196006	0.120091
chr20	28456001	28466000	28	0.130769	0.0972828
chr20	28457001	28467000	30	0.141596	0.10163
chr20	28458001	28468000	30	0.142239	0.107785
chr20	28459001	28469000	32	0.138604	0.103296
chr20	28460001	28470000	34	0.142872	0.112356
chr20	28461001	28471000	43	0.161141	0.111466
chr20	28462001	28472000	45	0.15885	0.112189
chr20	28463001	28473000	39	0.169127	0.109013
chr20	28464001	28474000	37	0.202338	0.119782
chr20	28465001	28475000	31	0.247536	0.137027
chr20	28466001	28476000	33	0.240114	0.132166
chr20	28467001	28477000	36	0.210349	0.124619
chr20	28468001	28478000	35	0.210854	0.123641
chr20	28469001	28479000	32	0.217535	0.133792
chr20	28470001	28480000	28	0.226843	0.127484
chr20	28471001	28481000	18	0.224799	0.139734
chr20	28472001	28482000	14	0.221331	0.13273
chr20	28473001	28483000	12	0.239009	0.156894
chr20	28474001	28484000	9	0.198202	0.133909
chr20	28475001	28485000	8	0.0965511	0.0715777
chr20	28476001	28486000	9	0.0946639	0.0466475
chr20	28477001	28487000	5	0.0865016	0.0231508
chr20	28478001	28488000	6	0.100475	0.0405994
chr20	28479001	28489000	8	0.110061	0.0454346
chr20	28480001	28490000	18	0.170648	0.10826
chr20	28481001	28491000	28	0.230643	0.169097
chr20	28482001	28492000	36	0.23522	0.182419
chr20	28483001	28493000	37	0.234411	0.177168
chr20	28484001	28494000	37	0.234411	0.177168
chr20	28485001	28495000	37	0.234411	0.177168
chr20	28486001	28496000	33	0.239421	0.199551
chr20	28487001	28497000	32	0.24199	0.201233
chr20	28488001	28498000	31	0.245057	0.203601
chr20	28489001	28499000	29	0.248436	0.213509
chr20	28490001	28500000	22	0.270477	0.242561
chr20	28491001	28501000	21	0.229906	0.183902
chr20	28492001	28502000	15	0.21187	0.146491
chr20	28493001	28503000	21	0.20321	0.164051
chr20	28494001	28504000	31	0.201119	0.155521
chr20	28495001	28505000	36	0.197585	0.14568
chr20	28496001	28506000	46	0.196401	0.143783
chr20	28497001	28507000	54	0.193219	0.145723
chr20	28498001	28508000	68	0.193694	0.142928
chr20	28499001	28509000	76	0.195798	0.14252
chr20	28500001	28510000	75	0.197398	0.142329
chr20	28501001	28511000	72	0.185856	0.130636
chr20	28502001	28512000	75	0.176273	0.123871
chr20	28503001	28513000	70	0.184205	0.123502
chr20	28504001	28514000	64	0.17638	0.120282
chr20	28505001	28515000	74	0.196855	0.133425
chr20	28506001	28516000	64	0.197624	0.132874
chr20	28507001	28517000	56	0.201211	0.129445
chr20	28508001	28518000	42	0.203051	0.128544
chr20	28509001	28519000	34	0.200174	0.126071
chr20	28510001	28520000	33	0.186179	0.112589
chr20	28511001	28521000	34	0.201123	0.127876
chr20	28512001	28522000	38	0.265328	0.193044
chr20	28513001	28523000	37	0.255572	0.189313
chr20	28514001	28524000	37	0.268881	0.198818
chr20	28515001	28525000	24	0.262195	0.211766
chr20	28516001	28526000	29	0.26384	0.219713
chr20	28517001	28527000	36	0.258771	0.220122
chr20	28518001	28528000	38	0.261218	0.224721
chr20	28519001	28529000	45	0.311902	0.249618
chr20	28520001	28530000	49	0.318068	0.260028
chr20	28521001	28531000	45	0.33243	0.282049
chr20	28522001	28532000	38	0.309546	0.258044
chr20	28523001	28533000	39	0.324305	0.269714
chr20	28524001	28534000	43	0.356806	0.310395
chr20	28525001	28535000	44	0.369892	0.327375
chr20	28526001	28536000	39	0.383	0.336288
chr20	28527001	28537000	35	0.401534	0.356803
chr20	28528001	28538000	33	0.40582	0.35979
chr20	28529001	28539000	29	0.359978	0.335379
chr20	28530001	28540000	25	0.354898	0.333661
chr20	28531001	28541000	25	0.371803	0.348099
chr20	28532001	28542000	23	0.393933	0.371684
chr20	28533001	28543000	21	0.381881	0.360762
chr20	28534001	28544000	13	0.334436	0.305167
chr20	28535001	28545000	10	0.290771	0.258479
chr20	28536001	28546000	10	0.290771	0.258479
chr20	28537001	28547000	7	0.268142	0.23703
chr20	28538001	28548000	9	0.251817	0.196252
chr20	28539001	28549000	9	0.325377	0.2556
chr20	28540001	28550000	11	0.275207	0.199387
chr20	28541001	28551000	10	0.236962	0.17675
chr20	28542001	28552000	13	0.304195	0.240313
chr20	28543001	28553000	15	0.31573	0.24475
chr20	28544001	28554000	21	0.37788	0.305615
chr20	28545001	28555000	22	0.366459	0.293667
chr20	28546001	28556000	27	0.362197	0.284651
chr20	28547001	28557000	31	0.331274	0.250038
chr20	28548001	28558000	37	0.31998	0.254315
chr20	28549001	28559000	39	0.296092	0.226929
chr20	28550001	28560000	43	0.292004	0.235644
chr20	28551001	28561000	47	0.275336	0.219802
chr20	28552001	28562000	52	0.245892	0.196357
chr20	28553001	28563000	55	0.23152	0.188735
chr20	28554001	28564000	55	0.172996	0.137458
chr20	28555001	28565000	62	0.169475	0.132839
chr20	28556001	28566000	62	0.149493	0.122735
chr20	28557001	28567000	66	0.139025	0.115962
chr20	28558001	28568000	59	0.11999	0.101216
chr20	28559001	28569000	59	0.12011	0.100534
chr20	28560001	28570000	67	0.102016	0.0808977
chr20	28561001	28571000	67	0.0869521	0.0668685
chr20	28562001	28572000	60	0.0761895	0.0547872
chr20	28563001	28573000	55	0.069071	0.0467304
chr20	28564001	28574000	60	0.0583211	0.0402247
chr20	28565001	28575000	53	0.0456312	0.0309026
chr20	28566001	28576000	52	0.0282632	0.0163779
chr20	28567001	28577000	48	0.0249107	0.0125105
chr20	28568001	28578000	50	0.0194119	0.00715534
chr20	28569001	28579000	47	0.00348349	-0.00466506
chr20	28570001	28580000	35	-0.0392811	-0.0324219
chr20	28571001	28581000	40	-0.0333791	-0.0295706
chr20	28572001	28582000	44	-0.0348007	-0.0325797
chr20	28573001	28583000	49	-0.0356808	-0.0333442
chr20	28574001	28584000	41	-0.0367418	-0.0371839
chr20	28575001	28585000	44	-0.0367948	-0.0371258
chr20	28576001	28586000	49	-0.0363219	-0.03674
chr20	28577001	28587000	55	-0.0357503	-0.036706
chr20	28578001	28588000	59	-0.0364657	-0.0369267
chr20	28579001	28589000	64	-0.0373792	-0.0378265
chr20	28580001	28590000	62	-0.0373437	-0.0378614
chr20	28581001	28591000	59	-0.037169	-0.0347184
chr20	28582001	28592000	60	-0.0318251	-0.0280595
chr20	28583001	28593000	62	-0.0270152	-0.022099
chr20	28584001	28594000	66	-0.0206687	-0.0147374
chr20	28585001	28595000	69	-0.0150789	-0.00879711
chr20	28586001	28596000	72	-0.00633011	0.000999043
chr20	28587001	28597000	74	0.00646325	0.0127771
chr20	28588001	28598000	68	0.0122381	0.017918
chr20	28589001	28599000	61	0.0213868	0.0255229
chr20	28590001	28600000	60	0.0229653	0.0268141
chr20	28591001	28601000	52	0.0269609	0.0295919
chr20	28592001	28602000	46	0.0271259	0.0300255
chr20	28593001	28603000	42	0.0307102	0.0329206
chr20	28594001	28604000	42	0.0242638	0.0270935
chr20	28595001	28605000	46	0.0256847	0.0293652
chr20	28596001	28606000	41	0.0244629	0.0279003
chr20	28597001	28607000	38	0.0205739	0.0268378
chr20	28598001	28608000	38	0.0233678	0.0306171
chr20	28599001	28609000	44	0.0282429	0.0360945
chr20	28600001	28610000	46	0.0261601	0.033861
chr20	28601001	28611000	51	0.0293088	0.0360441
chr20	28602001	28612000	55	0.0307773	0.0372829
chr20	28603001	28613000	57	0.0326877	0.037435
chr20	28604001	28614000	54	0.0379342	0.0421585
chr20	28605001	28615000	47	0.0405155	0.0437662
chr20	28606001	28616000	44	0.0437948	0.0460985
chr20	28607001	28617000	35	0.0455445	0.0468299
chr20	28608001	28618000	39	0.0332034	0.035373
chr20	28609001	28619000	35	0.027843	0.0276058
chr20	28610001	28620000	38	0.0263282	0.0270124
chr20	28611001	28621000	40	0.0215134	0.0220959
chr20	28612001	28622000	46	0.0152096	0.0137747
chr20	28613001	28623000	43	0.00930835	0.00937669
chr20	28614001	28624000	39	0.00562254	0.00586255
chr20	28615001	28625000	35	-0.000560766	0.00102111
chr20	28616001	28626000	31	-0.00464823	-0.00171598
chr20	28617001	28627000	31	-0.00464823	-0.00171598
chr20	28618001	28628000	26	0.00142629	0.00417502
chr20	28619001	28629000	27	0.00256345	0.00572513
chr20	28620001	28630000	28	0.00412557	0.00782835
chr20	28621001	28631000	33	0.0147284	0.0140752
chr20	28622001	28632000	27	0.0127639	0.0130294
chr20	28623001	28633000	27	0.0162286	0.014951
chr20	28624001	28634000	28	0.013938	0.0124906
chr20	28625001	28635000	29	0.0121936	0.0104542
chr20	28626001	28636000	31	0.00942077	0.00777486
chr20	28627001	28637000	39	0.00461302	0.000671328
chr20	28628001	28638000	40	0.0125348	0.00820637
chr20	28629001	28639000	46	0.0195326	0.0187924
chr20	28630001	28640000	42	0.0195776	0.0194268
chr20	28631001	28641000	34	0.00983144	0.0153239
chr20	28632001	28642000	35	0.0194383	0.0246661
chr20	28633001	28643000	39	0.022468	0.0300055
chr20	28634001	28644000	54	0.0368038	0.0461004
chr20	28635001	28645000	60	0.0290145	0.0393502
chr20	28636001	28646000	62	0.0300156	0.0407518
chr20	28637001	28647000	61	0.0323694	0.0476803
chr20	28638001	28648000	61	0.025572	0.0420521
chr20	28639001	28649000	53	0.0215285	0.0377677
chr20	28640001	28650000	59	0.0203437	0.0348259
chr20	28641001	28651000	55	0.0220696	0.0357517
chr20	28642001	28652000	51	0.0204524	0.0344109
chr20	28643001	28653000	46	0.0196508	0.0330071
chr20	28644001	28654000	35	-0.00504358	0.0038475
chr20	28645001	28655000	28	0.00143859	0.0110584
chr20	28646001	28656000	29	0.136063	0.0736756
chr20	28647001	28657000	28	0.176435	0.111025
chr20	28648001	28658000	29	0.176922	0.112123
chr20	28649001	28659000	35	0.154999	0.0912908
chr20	28650001	28660000	29	0.191696	0.106803
chr20	28651001	28661000	32	0.18638	0.108055
chr20	28652001	28662000	36	0.184556	0.108835
chr20	28653001	28663000	35	0.186537	0.109387
chr20	28654001	28664000	33	0.205294	0.119464
chr20	28655001	28665000	37	0.196362	0.114101
chr20	28656001	28666000	35	0.0852212	0.0651962
chr20	28657001	28667000	35	0.0600232	0.0369082
chr20	28658001	28668000	33	0.0603658	0.0360655
chr20	28659001	28669000	31	0.124045	0.0678359
chr20	28660001	28670000	31	0.122021	0.0672499
chr20	28661001	28671000	31	0.109497	0.0521129
chr20	28662001	28672000	28	0.148515	0.0634047
chr20	28663001	28673000	34	0.130378	0.0555856
chr20	28664001	28674000	35	0.129318	0.0538781
chr20	28665001	28675000	34	0.122307	0.0463327
chr20	28666001	28676000	33	0.137017	0.0553189
chr20	28667001	28677000	30	0.131555	0.0523392
chr20	28668001	28678000	31	0.15155	0.0661832
chr20	28669001	28679000	28	0.107547	0.0406158
chr20	28670001	28680000	28	0.111263	0.043096
chr20	28671001	28681000	27	0.118714	0.0501188
chr20	28672001	28682000	26	0.0615015	0.0267113
chr20	28673001	28683000	26	0.0476135	0.0134159
chr20	28674001	28684000	23	0.0506525	0.0143164
chr20	28675001	28685000	28	0.110029	0.0345841
chr20	28676001	28686000	31	0.0807997	0.0202258
chr20	28677001	28687000	31	0.0866613	0.023061
chr20	28678001	28688000	33	0.0798895	0.0182635
chr20	28679001	28689000	33	0.0804715	0.0195646
chr20	28680001	28690000	34	0.0865113	0.0265624
chr20	28681001	28691000	32	0.0893562	0.0270433
chr20	28682001	28692000	36	0.0899028	0.0345993
chr20	28683001	28693000	30	0.110164	0.0492225
chr20	28684001	28694000	30	0.123746	0.0589815
chr20	28685001	28695000	22	0.0872886	0.0527887
chr20	28686001	28696000	18	0.110698	0.0736636
chr20	28687001	28697000	15	0.123582	0.0896213
chr20	28688001	28698000	13	0.0880519	0.0729467
chr20	28689001	28699000	14	0.0929646	0.0776216
chr20	28690001	28700000	12	0.0785882	0.0639213
chr20	28691001	28701000	12	0.0785882	0.0639213
chr20	28692001	28702000	8	0.0820017	0.0522997
chr20	28693001	28703000	8	0.0820017	0.0522997
chr20	28694001	28704000	7	0.0350697	0.0219981
chr20	28695001	28705000	9	0.0398902	0.0290414
chr20	28696001	28706000	9	0.026344	0.0175469
chr20	28697001	28707000	9	0.026344	0.0175469
chr20	28698001	28708000	9	0.0331287	0.025582
chr20	28699001	28709000	6	0.0122382	0.0128157
chr20	28700001	28710000	5	0.0173406	0.0173636
chr20	28701001	28711000	6	0.0114542	0.0111562
chr20	28702001	28712000	9	0.00805841	0.00456318
chr20	28703001	28713000	11	0.00711744	0.00450727
chr20	28704001	28714000	14	0.0985692	0.0486046
chr20	28705001	28715000	16	0.090479	0.0475951
chr20	28706001	28716000	22	0.145844	0.100119
chr20	28707001	28717000	23	0.153317	0.108452
chr20	28708001	28718000	23	0.164239	0.121077
chr20	28709001	28719000	27	0.157098	0.114917
chr20	28710001	28720000	28	0.148916	0.110621
chr20	28711001	28721000	27	0.153375	0.115454
chr20	28712001	28722000	23	0.166574	0.137819
chr20	28713001	28723000	21	0.179142	0.150539
chr20	28714001	28724000	18	0.16034	0.14058
chr20	28715001	28725000	16	0.207228	0.18561
chr20	28716001	28726000	12	0.233504	0.209666
chr20	28717001	28727000	12	0.237804	0.213349
chr20	28718001	28728000	13	0.202662	0.174438
chr20	28719001	28729000	9	0.23307	0.216634
chr20	28720001	28730000	10	0.256578	0.228895
chr20	28721001	28731000	12	0.26116	0.217755
chr20	28722001	28732000	14	0.273861	0.234646
chr20	28723001	28733000	15	0.278721	0.241402
chr20	28724001	28734000	17	0.26457	0.232213
chr20	28725001	28735000	17	0.279746	0.242376
chr20	28726001	28736000	14	0.266622	0.22661
chr20	28727001	28737000	15	0.277667	0.224671
chr20	28728001	28738000	16	0.292808	0.235956
chr20	28729001	28739000	19	0.313368	0.25
chr20	28730001	28740000	19	0.309702	0.230246
chr20	28731001	28741000	17	0.310805	0.238268
chr20	28732001	28742000	15	0.30651	0.225239
chr20	28733001	28743000	17	0.265018	0.177763
chr20	28734001	28744000	18	0.239816	0.155101
chr20	28735001	28745000	17	0.203929	0.121191
chr20	28736001	28746000	20	0.206327	0.132018
chr20	28737001	28747000	20	0.196801	0.127091
chr20	28738001	28748000	18	0.190593	0.125108
chr20	28739001	28749000	16	0.127792	0.0897562
chr20	28740001	28750000	17	0.173937	0.111583
chr20	28741001	28751000	17	0.173937	0.111583
chr20	28742001	28752000	20	0.15576	0.107039
chr20	28743001	28753000	17	0.177297	0.127141
chr20	28744001	28754000	16	0.196069	0.136009
chr20	28745001	28755000	15	0.198517	0.140479
chr20	28746001	28756000	16	0.171807	0.108778
chr20	28747001	28757000	14	0.145298	0.0932489
chr20	28748001	28758000	13	0.144819	0.0882027
chr20	28749001	28759000	12	0.144303	0.0823154
chr20	28750001	28760000	9	0.0888462	0.0631585
chr20	28751001	28761000	9	0.0888462	0.0631585
chr20	28752001	28762000	6	0.0943338	0.0540946
chr20	28753001	28763000	6	0.0943338	0.0540946
chr20	28754001	28764000	4	0.101086	0.0533466
chr20	28755001	28765000	4	0.101086	0.0533466
chr20	28758001	28768000	3	0.184057	0.105896
chr20	28759001	28769000	6	0.0911661	0.0469082
chr20	28760001	28770000	6	0.0911661	0.0469082
chr20	28761001	28771000	6	0.0911661	0.0469082
chr20	28762001	28772000	7	0.0666837	0.031882
chr20	28763001	28773000	8	0.0724559	0.0408416
chr20	28764001	28774000	8	0.0724559	0.0408416
chr20	28765001	28775000	8	0.0724559	0.0408416
chr20	28766001	28776000	8	0.0724559	0.0408416
chr20	28767001	28777000	8	0.0724559	0.0408416
chr20	28768001	28778000	5	0.00774032	0.00180893
chr20	28769001	28779000	2	0.0276801	0.0226418
chr20	28770001	28780000	2	0.0276801	0.0226418
chr20	28771001	28781000	2	0.0276801	0.0226418
chr20	28772001	28782000	1	0.103559	0.103559
chr20	28773001	28783000	2	0.149686	0.149686
chr20	28774001	28784000	3	0.113391	0.0987748
chr20	28775001	28785000	3	0.113391	0.0987748
chr20	28776001	28786000	4	0.0884589	0.0698754
chr20	28777001	28787000	7	0.245226	0.193585
chr20	28778001	28788000	7	0.245226	0.193585
chr20	28779001	28789000	7	0.245226	0.193585
chr20	28780001	28790000	7	0.245226	0.193585
chr20	28781001	28791000	7	0.245226	0.193585
chr20	28782001	28792000	7	0.245226	0.193585
chr20	28783001	28793000	5	0.283375	0.211144
chr20	28784001	28794000	4	0.324092	0.264692
chr20	28785001	28795000	4	0.324092	0.264692
chr20	28786001	28796000	3	0.380361	0.35853
chr20	28792001	28802000	1	-0.0456209	-0.0456209
chr20	28793001	28803000	2	0.0695415	0.1004
chr20	28794001	28804000	2	0.0695415	0.1004
chr20	28795001	28805000	2	0.0695415	0.1004
chr20	28796001	28806000	2	0.0695415	0.1004
chr20	28797001	28807000	2	0.0695415	0.1004
chr20	28798001	28808000	2	0.0695415	0.1004
chr20	28799001	28809000	2	0.0695415	0.1004
chr20	28800001	28810000	2	0.0695415	0.1004
chr20	28801001	28811000	2	0.0695415	0.1004
chr20	28802001	28812000	1	0.246421	0.246421
chr20	28821001	28831000	10	0.278255	0.207728
chr20	28822001	28832000	13	0.229306	0.179786
chr20	28823001	28833000	21	0.172563	0.128616
chr20	28824001	28834000	28	0.129981	0.0951169
chr20	28825001	28835000	32	0.104148	0.0802016
chr20	28826001	28836000	32	0.104148	0.0802016
chr20	28827001	28837000	37	0.104111	0.0858479
chr20	28828001	28838000	40	0.0994849	0.0856897
chr20	28829001	28839000	43	0.0924174	0.0820153
chr20	28830001	28840000	44	0.101259	0.0907213
chr20	28831001	28841000	35	0.0357906	0.0545127
chr20	28832001	28842000	35	0.0540857	0.0587528
chr20	28833001	28843000	27	0.0594717	0.0626903
chr20	28834001	28844000	20	0.0778603	0.0865147
chr20	28835001	28845000	16	0.108163	0.114195
chr20	28836001	28846000	18	0.0941857	0.101359
chr20	28837001	28847000	18	0.134164	0.117854
chr20	28838001	28848000	18	0.142909	0.127284
chr20	28839001	28849000	18	0.156524	0.141517
chr20	28840001	28850000	17	0.141935	0.122484
chr20	28841001	28851000	16	0.155643	0.130547
chr20	28842001	28852000	14	0.138202	0.119801
chr20	28843001	28853000	16	0.142354	0.123583
chr20	28844001	28854000	18	0.143216	0.124727
chr20	28845001	28855000	18	0.143216	0.124727
chr20	28846001	28856000	18	0.143425	0.124422
chr20	28847001	28857000	17	0.111549	0.117341
chr20	28848001	28858000	17	0.106193	0.102045
chr20	28849001	28859000	15	0.0999734	0.0917653
chr20	28850001	28860000	22	0.109047	0.111763
chr20	28851001	28861000	25	0.102283	0.109368
chr20	28852001	28862000	25	0.111241	0.118809
chr20	28853001	28863000	24	0.100563	0.111859
chr20	28854001	28864000	27	0.102291	0.120709
chr20	28855001	28865000	29	0.101921	0.122013
chr20	28856001	28866000	28	0.111956	0.130748
chr20	28857001	28867000	26	0.0972184	0.116458
chr20	28858001	28868000	28	0.103271	0.131424
chr20	28859001	28869000	28	0.115134	0.139784
chr20	28860001	28870000	21	0.109494	0.13484
chr20	28861001	28871000	20	0.11645	0.137753
chr20	28862001	28872000	21	0.111493	0.131744
chr20	28863001	28873000	20	0.117349	0.137606
chr20	28864001	28874000	17	0.100701	0.113251
chr20	28865001	28875000	21	0.0961191	0.0985187
chr20	28866001	28876000	21	0.0876623	0.090986
chr20	28867001	28877000	22	0.106727	0.107327
chr20	28868001	28878000	19	0.100302	0.0909473
chr20	28869001	28879000	20	0.0822012	0.0724861
chr20	28870001	28880000	21	0.0773341	0.0681797
chr20	28871001	28881000	22	0.0602689	0.0527982
chr20	28872001	28882000	21	0.0451077	0.0413792
chr20	28873001	28883000	23	0.0379209	0.034342
chr20	28874001	28884000	21	0.0418377	0.0368783
chr20	28875001	28885000	18	0.0180941	0.0124996
chr20	28876001	28886000	18	0.0278282	0.0198318
chr20	28877001	28887000	18	0.0173252	0.00334715
chr20	28878001	28888000	16	0.00363084	-0.00746691
chr20	28879001	28889000	15	0.00351666	-0.00718998
chr20	28880001	28890000	20	0.00701769	-0.00269098
chr20	28881001	28891000	19	0.0145661	0.00406178
chr20	28882001	28892000	18	0.017814	0.00696493
chr20	28883001	28893000	19	0.0609157	0.0599655
chr20	28884001	28894000	22	0.0663609	0.0741624
chr20	28885001	28895000	23	0.0654449	0.0748431
chr20	28886001	28896000	23	0.0757886	0.0815608
chr20	28887001	28897000	37	0.199649	0.246413
chr20	28888001	28898000	43	0.194675	0.240761
chr20	28889001	28899000	47	0.215266	0.260353
chr20	28890001	28900000	51	0.182397	0.238154
chr20	28891001	28901000	49	0.191098	0.246658
chr20	28892001	28902000	52	0.18795	0.241234
chr20	28893001	28903000	52	0.180107	0.234969
chr20	28894001	28904000	50	0.181826	0.234126
chr20	28895001	28905000	47	0.205112	0.258512
chr20	28896001	28906000	50	0.197786	0.244166
chr20	28897001	28907000	39	0.100896	0.120782
chr20	28898001	28908000	36	0.0834725	0.0958478
chr20	28899001	28909000	32	0.0446833	0.0485378
chr20	28900001	28910000	26	0.0565614	0.0583995
chr20	28901001	28911000	32	0.0413144	0.040426
chr20	28902001	28912000	32	0.0275245	0.0250243
chr20	28903001	28913000	30	0.0212185	0.00599343
chr20	28904001	28914000	32	0.018254	0.00475234
chr20	28905001	28915000	33	0.00266655	-0.00935733
chr20	28906001	28916000	33	-0.00961529	-0.0137024
chr20	28907001	28917000	34	0.0221168	0.0103207
chr20	28908001	28918000	34	0.021746	0.00925862
chr20	28909001	28919000	34	0.0246832	0.0103588
chr20	28910001	28920000	32	0.0288046	0.0124495
chr20	28911001	28921000	29	0.0391012	0.0184178
chr20	28912001	28922000	28	0.0393275	0.0209505
chr20	28913001	28923000	28	0.0388271	0.0209589
chr20	28914001	28924000	28	0.0374267	0.0198389
chr20	28915001	28925000	26	0.0415552	0.0234357
chr20	28916001	28926000	25	0.0240085	0.012913
chr20	28917001	28927000	19	-0.0206564	-0.021052
chr20	28918001	28928000	20	-0.00806932	-0.0119716
chr20	28919001	28929000	20	-0.00854433	-0.0132525
chr20	28920001	28930000	18	-0.00547523	-0.0123189
chr20	28921001	28931000	18	-0.0016063	-0.0111464
chr20	28922001	28932000	20	-0.0242038	-0.024199
chr20	28923001	28933000	25	-0.0239979	-0.0255842
chr20	28924001	28934000	26	-0.0242158	-0.0261945
chr20	28925001	28935000	27	-0.0251877	-0.0269309
chr20	28926001	28936000	31	-0.0253532	-0.0279928
chr20	28927001	28937000	32	-0.0284227	-0.0301894
chr20	28928001	28938000	35	-0.032612	-0.0350588
chr20	28929001	28939000	43	0.0218005	-0.00548871
chr20	28930001	28940000	53	0.0299063	0.00542525
chr20	28931001	28941000	52	0.0332595	0.00895233
chr20	28932001	28942000	49	0.0475814	0.0185517
chr20	28933001	28943000	47	0.0637313	0.0325268
chr20	28934001	28944000	46	0.0710622	0.035271
chr20	28935001	28945000	47	0.0790053	0.0438678
chr20	28936001	28946000	41	0.0929136	0.0667438
chr20	28937001	28947000	40	0.0957033	0.070182
chr20	28938001	28948000	37	0.102751	0.09144
chr20	28939001	28949000	29	0.0867872	0.0836658
chr20	28940001	28950000	19	0.106838	0.100145
chr20	28941001	28951000	17	0.110021	0.105452
chr20	28942001	28952000	20	0.152122	0.121331
chr20	28943001	28953000	17	0.151349	0.115939
chr20	28944001	28954000	14	0.178932	0.142692
chr20	28945001	28955000	13	0.167404	0.135081
chr20	28946001	28956000	13	0.221117	0.16093
chr20	28947001	28957000	14	0.326152	0.234928
chr20	28948001	28958000	14	0.424468	0.320258
chr20	28949001	28959000	20	0.32411	0.250388
chr20	28950001	28960000	21	0.316591	0.237672
chr20	28951001	28961000	21	0.316591	0.237672
chr20	28952001	28962000	20	0.355838	0.267222
chr20	28953001	28963000	23	0.422879	0.332213
chr20	28954001	28964000	25	0.423538	0.334292
chr20	28955001	28965000	25	0.441315	0.352228
chr20	28956001	28966000	28	0.44313	0.35428
chr20	28957001	28967000	26	0.426892	0.336302
chr20	28958001	28968000	23	0.407343	0.313186
chr20	28959001	28969000	18	0.490262	0.394161
chr20	28960001	28970000	18	0.506307	0.426796
chr20	28961001	28971000	19	0.510834	0.434513
chr20	28962001	28972000	17	0.528213	0.450831
chr20	28963001	28973000	13	0.49338	0.413144
chr20	28964001	28974000	11	0.504729	0.423131
chr20	28965001	28975000	10	0.491518	0.405444
chr20	28966001	28976000	18	0.199676	0.154823
chr20	28967001	28977000	20	0.22204	0.178285
chr20	28968001	28978000	19	0.223398	0.184039
chr20	28969001	28979000	19	0.245099	0.203317
chr20	28970001	28980000	18	0.219996	0.182902
chr20	28971001	28981000	20	0.220864	0.20268
chr20	28972001	28982000	21	0.220375	0.205957
chr20	28973001	28983000	23	0.199513	0.185578
chr20	28974001	28984000	29	0.169626	0.143907
chr20	28975001	28985000	31	0.168529	0.139429
chr20	28976001	28986000	22	0.248939	0.206109
chr20	28977001	28987000	20	0.228637	0.187776
chr20	28978001	28988000	22	0.216279	0.182369
chr20	28979001	28989000	20	0.189605	0.161662
chr20	28980001	28990000	21	0.187601	0.160899
chr20	28981001	28991000	19	0.141327	0.10696
chr20	28982001	28992000	17	0.0781403	0.0698436
chr20	28983001	28993000	15	0.100181	0.0829423
chr20	28984001	28994000	10	0.184979	0.157183
chr20	28985001	28995000	9	0.190109	0.156773
chr20	28986001	28996000	7	0.139759	0.122516
chr20	28987001	28997000	9	0.178265	0.15031
chr20	28988001	28998000	10	0.294487	0.214738
chr20	28989001	28999000	14	0.259473	0.17331
chr20	28990001	29000000	13	0.272146	0.175438
chr20	28991001	29001000	14	0.303123	0.219324
chr20	28992001	29002000	15	0.294809	0.220215
chr20	28993001	29003000	17	0.269276	0.203358
chr20	28994001	29004000	19	0.27083	0.208614
chr20	28995001	29005000	20	0.246233	0.200811
chr20	28996001	29006000	21	0.22834	0.180043
chr20	28997001	29007000	19	0.224177	0.172933
chr20	28998001	29008000	17	0.159189	0.130743
chr20	28999001	29009000	14	0.157988	0.137414
chr20	29000001	29010000	15	0.15367	0.136718
chr20	29001001	29011000	14	0.109255	0.101317
chr20	29002001	29012000	14	0.109255	0.101317
chr20	29003001	29013000	12	0.113637	0.105381
chr20	29004001	29014000	10	0.13589	0.0863312
chr20	29005001	29015000	8	0.159784	0.102829
chr20	29006001	29016000	6	0.187527	0.135256
chr20	29007001	29017000	6	0.187527	0.135256
chr20	29008001	29018000	5	0.192365	0.164682
chr20	29009001	29019000	4	0.220069	0.210823
chr20	29010001	29020000	3	0.255286	0.238776
chr20	29011001	29021000	2	0.29072	0.285344
chr20	29012001	29022000	1	0.338004	0.338004
chr20	29013001	29023000	1	0.338004	0.338004
chr20	29048001	29058000	1	0.343676	0.343676
chr20	29049001	29059000	1	0.343676	0.343676
chr20	29050001	29060000	1	0.343676	0.343676
chr20	29051001	29061000	1	0.343676	0.343676
chr20	29052001	29062000	1	0.343676	0.343676
chr20	29053001	29063000	1	0.343676	0.343676
chr20	29054001	29064000	1	0.343676	0.343676
chr20	29055001	29065000	1	0.343676	0.343676
chr20	29056001	29066000	1	0.343676	0.343676
chr20	29057001	29067000	1	0.343676	0.343676
chr20	29083001	29093000	1	0.325793	0.325793
chr20	29084001	29094000	4	0.244737	0.188837
chr20	29085001	29095000	4	0.244737	0.188837
chr20	29086001	29096000	6	0.20106	0.120599
chr20	29087001	29097000	6	0.20106	0.120599
chr20	29088001	29098000	7	0.235889	0.170359
chr20	29089001	29099000	10	0.185671	0.121601
chr20	29090001	29100000	10	0.185671	0.121601
chr20	29091001	29101000	10	0.185671	0.121601
chr20	29092001	29102000	10	0.185671	0.121601
chr20	29093001	29103000	12	0.222547	0.162134
chr20	29094001	29104000	10	0.207864	0.149617
chr20	29095001	29105000	11	0.205991	0.150457
chr20	29096001	29106000	11	0.254018	0.21064
chr20	29097001	29107000	11	0.254018	0.21064
chr20	29098001	29108000	12	0.223442	0.181841
chr20	29099001	29109000	10	0.241106	0.2179
chr20	29100001	29110000	12	0.231113	0.215414
chr20	29101001	29111000	13	0.229216	0.211063
chr20	29102001	29112000	18	0.210003	0.180747
chr20	29103001	29113000	17	0.159424	0.136487
chr20	29104001	29114000	17	0.162434	0.139631
chr20	29105001	29115000	16	0.162537	0.13843
chr20	29106001	29116000	14	0.131766	0.113188
chr20	29107001	29117000	17	0.138655	0.131376
chr20	29108001	29118000	17	0.13136	0.119593
chr20	29109001	29119000	18	0.126043	0.111327
chr20	29110001	29120000	16	0.102792	0.0998698
chr20	29111001	29121000	20	0.116394	0.112821
chr20	29112001	29122000	15	0.119372	0.116453
chr20	29113001	29123000	13	0.120076	0.124966
chr20	29114001	29124000	13	0.115881	0.122677
chr20	29115001	29125000	16	0.0870128	0.0980475
chr20	29116001	29126000	17	0.089385	0.098643
chr20	29117001	29127000	16	0.0733743	0.0710007
chr20	29118001	29128000	15	0.077365	0.0769163
chr20	29119001	29129000	17	0.0695977	0.0652423
chr20	29120001	29130000	17	0.0695977	0.0652423
chr20	29121001	29131000	13	0.0619191	0.0403417
chr20	29122001	29132000	13	0.0619191	0.0403417
chr20	29123001	29133000	14	0.0601417	0.0398579
chr20	29124001	29134000	15	0.0640224	0.0457709
chr20	29125001	29135000	12	0.0865317	0.0593835
chr20	29126001	29136000	13	0.0945043	0.0674535
chr20	29127001	29137000	11	0.0979239	0.0699139
chr20	29128001	29138000	11	0.133421	0.0881021
chr20	29129001	29139000	9	0.20418	0.168637
chr20	29130001	29140000	10	0.184965	0.150906
chr20	29131001	29141000	12	0.13039	0.104622
chr20	29132001	29142000	13	0.120433	0.0959066
chr20	29133001	29143000	19	0.0753338	0.0525364
chr20	29134001	29144000	17	0.0762543	0.0509315
chr20	29135001	29145000	17	0.0762543	0.0509315
chr20	29136001	29146000	16	0.059282	0.0323715
chr20	29137001	29147000	18	0.0634453	0.0400567
chr20	29138001	29148000	18	0.052446	0.0351127
chr20	29139001	29149000	18	0.0302889	0.0243987
chr20	29140001	29150000	17	0.0326918	0.0263444
chr20	29141001	29151000	24	0.0360022	0.0240388
chr20	29142001	29152000	24	0.0411201	0.0310192
chr20	29143001	29153000	18	0.0823286	0.0580139
chr20	29144001	29154000	20	0.0859632	0.063118
chr20	29145001	29155000	20	0.0859632	0.063118
chr20	29146001	29156000	19	0.0971764	0.0704098
chr20	29147001	29157000	18	0.112037	0.0776223
chr20	29148001	29158000	17	0.0948804	0.0667476
chr20	29149001	29159000	15	0.0852529	0.0554924
chr20	29150001	29160000	15	0.0852529	0.0554924
chr20	29151001	29161000	5	0.143032	0.144843
chr20	29152001	29162000	5	0.118379	0.111337
chr20	29153001	29163000	6	0.134111	0.129402
chr20	29154001	29164000	6	0.103895	0.108034
chr20	29155001	29165000	8	0.0832558	0.0873571
chr20	29156001	29166000	9	0.0969176	0.0969322
chr20	29157001	29167000	10	0.0651025	0.0690345
chr20	29158001	29168000	10	0.0651025	0.0690345
chr20	29159001	29169000	12	0.0681464	0.0686727
chr20	29160001	29170000	15	0.0718351	0.0718342
chr20	29161001	29171000	15	0.0718351	0.0718342
chr20	29162001	29172000	17	0.101319	0.0972699
chr20	29163001	29173000	16	0.0924889	0.0857115
chr20	29164001	29174000	14	0.100608	0.0915342
chr20	29165001	29175000	12	0.111221	0.102569
chr20	29166001	29176000	11	0.104592	0.0961177
chr20	29167001	29177000	11	0.103444	0.0768387
chr20	29168001	29178000	13	0.119178	0.0881197
chr20	29169001	29179000	12	0.123004	0.0819432
chr20	29170001	29180000	11	0.124412	0.0737701
chr20	29171001	29181000	14	0.30495	0.166371
chr20	29172001	29182000	13	0.28422	0.141336
chr20	29173001	29183000	15	0.260103	0.119574
chr20	29174001	29184000	15	0.260103	0.119574
chr20	29175001	29185000	19	0.228803	0.124089
chr20	29176001	29186000	20	0.24183	0.144647
chr20	29177001	29187000	26	0.225024	0.156439
chr20	29178001	29188000	30	0.203309	0.143542
chr20	29179001	29189000	29	0.205886	0.149475
chr20	29180001	29190000	28	0.205056	0.150134
chr20	29181001	29191000	26	0.130616	0.123645
chr20	29182001	29192000	24	0.137623	0.130801
chr20	29183001	29193000	22	0.143521	0.142395
chr20	29184001	29194000	23	0.151392	0.147978
chr20	29185001	29195000	22	0.154257	0.142076
chr20	29186001	29196000	23	0.161406	0.147673
chr20	29187001	29197000	18	0.150943	0.142089
chr20	29188001	29198000	14	0.170964	0.180406
chr20	29189001	29199000	15	0.156619	0.166513
chr20	29190001	29200000	16	0.171986	0.179062
chr20	29191001	29201000	15	0.14853	0.15575
chr20	29192001	29202000	15	0.14853	0.15575
chr20	29193001	29203000	14	0.162432	0.168875
chr20	29194001	29204000	16	0.124835	0.127371
chr20	29195001	29205000	19	0.115477	0.075622
chr20	29196001	29206000	17	0.0712354	0.0371036
chr20	29197001	29207000	15	0.0866494	0.0406384
chr20	29198001	29208000	14	0.0680272	0.0160997
chr20	29199001	29209000	13	0.0823417	0.019492
chr20	29200001	29210000	11	0.052312	-0.00586292
chr20	29201001	29211000	13	0.0750413	0.00779037
chr20	29202001	29212000	13	0.0750413	0.00779037
chr20	29203001	29213000	14	0.0682887	0.00395798
chr20	29204001	29214000	11	0.10774	0.0100858
chr20	29205001	29215000	6	0.158769	0.137101
chr20	29206001	29216000	7	0.152501	0.112757
chr20	29207001	29217000	7	0.185613	0.131078
chr20	29208001	29218000	7	0.188428	0.108665
chr20	29209001	29219000	7	0.188428	0.108665
chr20	29210001	29220000	7	0.188428	0.108665
chr20	29211001	29221000	7	0.192918	0.122957
chr20	29212001	29222000	8	0.21808	0.15719
chr20	29213001	29223000	11	0.211574	0.143686
chr20	29214001	29224000	11	0.211574	0.143686
chr20	29215001	29225000	11	0.171066	0.116669
chr20	29216001	29226000	10	0.177569	0.131667
chr20	29217001	29227000	10	0.159248	0.124827
chr20	29218001	29228000	10	0.158414	0.136019
chr20	29219001	29229000	11	0.173825	0.145713
chr20	29220001	29230000	12	0.176494	0.152997
chr20	29221001	29231000	13	0.185287	0.151574
chr20	29222001	29232000	14	0.162616	0.134716
chr20	29223001	29233000	10	0.171066	0.160885
chr20	29224001	29234000	10	0.171066	0.160885
chr20	29225001	29235000	9	0.181514	0.167691
chr20	29226001	29236000	9	0.181514	0.167691
chr20	29227001	29237000	10	0.141801	0.135455
chr20	29228001	29238000	10	0.137777	0.123057
chr20	29229001	29239000	12	0.0975201	0.103252
chr20	29230001	29240000	11	0.0924834	0.0914455
chr20	29231001	29241000	8	0.0445123	0.0756994
chr20	29232001	29242000	7	0.0517931	0.0686505
chr20	29233001	29243000	10	0.0895449	0.0768408
chr20	29234001	29244000	11	0.113084	0.0919143
chr20	29235001	29245000	14	0.0969615	0.0706838
chr20	29236001	29246000	16	0.0890569	0.0680131
chr20	29237001	29247000	16	0.100926	0.072812
chr20	29238001	29248000	15	0.106765	0.0807236
chr20	29239001	29249000	14	0.109621	0.0728558
chr20	29240001	29250000	15	0.099334	0.0647857
chr20	29241001	29251000	17	0.105268	0.0674972
chr20	29242001	29252000	18	0.0932048	0.0535025
chr20	29243001	29253000	15	0.0747892	0.0450127
chr20	29244001	29254000	15	0.045229	0.0277739
chr20	29245001	29255000	13	0.0518149	0.0361638
chr20	29246001	29256000	11	0.0524573	0.033772
chr20	29247001	29257000	11	0.0365587	0.0217262
chr20	29248001	29258000	15	0.0251342	0.0160274
chr20	29249001	29259000	13	0.0246706	0.0138599
chr20	29250001	29260000	12	0.0308315	0.0190311
chr20	29251001	29261000	10	0.00569483	0.0052707
chr20	29252001	29262000	10	0.0205668	0.0206002
chr20	29253001	29263000	11	0.0162793	0.0139483
chr20	29254001	29264000	10	0.0206393	0.0169364
chr20	29255001	29265000	9	0.0200535	0.0152586
chr20	29256001	29266000	9	0.0200535	0.0152586
chr20	29257001	29267000	7	0.0175376	0.0150111
chr20	29258001	29268000	4	0.0439349	0.033923
chr20	29259001	29269000	5	0.0922236	0.0632466
chr20	29260001	29270000	6	0.0874554	0.0631738
chr20	29261001	29271000	7	0.102514	0.0809117
chr20	29262001	29272000	6	0.156262	0.113534
chr20	29263001	29273000	7	0.189006	0.153963
chr20	29264001	29274000	8	0.177406	0.144481
chr20	29265001	29275000	8	0.177406	0.144481
chr20	29266001	29276000	13	0.124486	0.0949289
chr20	29267001	29277000	13	0.124486	0.0949289
chr20	29268001	29278000	13	0.121307	0.0961798
chr20	29269001	29279000	12	0.113337	0.0891497
chr20	29270001	29280000	12	0.118234	0.0944339
chr20	29271001	29281000	11	0.112353	0.0859879
chr20	29272001	29282000	10	0.0840818	0.0674819
chr20	29273001	29283000	9	0.0363544	0.0378974
chr20	29274001	29284000	8	0.0310427	0.0328705
chr20	29275001	29285000	8	0.0310427	0.0328705
chr20	29276001	29286000	4	0.0999698	0.0913203
chr20	29277001	29287000	6	0.0749154	0.0572832
chr20	29278001	29288000	8	0.113232	0.0911729
chr20	29279001	29289000	8	0.113232	0.0911729
chr20	29280001	29290000	10	0.106983	0.0856577
chr20	29281001	29291000	32	0.0782753	0.0429084
chr20	29282001	29292000	107	0.249113	0.126719
chr20	29283001	29293000	155	0.244307	0.130237
chr20	29284001	29294000	166	0.233327	0.12365
chr20	29285001	29295000	166	0.233327	0.12365
chr20	29286001	29296000	165	0.233812	0.123305
chr20	29287001	29297000	163	0.236164	0.124951
chr20	29288001	29298000	160	0.238283	0.124581
chr20	29289001	29299000	160	0.238283	0.124581
chr20	29290001	29300000	157	0.241749	0.125348
chr20	29291001	29301000	135	0.266417	0.141949
chr20	29292001	29302000	60	0.206736	0.116286
chr20	29293001	29303000	11	0.0476953	0.0308394
chr20	29294001	29304000	16	0.0257593	0.0247848
chr20	29295001	29305000	35	0.0292176	0.0233885
chr20	29296001	29306000	35	0.0292176	0.0233885
chr20	29297001	29307000	35	0.0292176	0.0233885
chr20	29298001	29308000	36	0.0270729	0.0218879
chr20	29299001	29309000	36	0.0270729	0.0218879
chr20	29300001	29310000	40	0.0413807	0.0293855
chr20	29301001	29311000	46	0.0574838	0.038714
chr20	29302001	29312000	47	0.0565013	0.0384069
chr20	29303001	29313000	49	0.0674656	0.0452005
chr20	29304001	29314000	34	0.0889344	0.0595036
chr20	29305001	29315000	15	0.130915	0.106739
chr20	29306001	29316000	15	0.130915	0.106739
chr20	29307001	29317000	16	0.123904	0.100224
chr20	29308001	29318000	15	0.131643	0.108948
chr20	29309001	29319000	15	0.131643	0.108948
chr20	29310001	29320000	11	0.136042	0.113342
chr20	29311001	29321000	5	0.14321	0.128267
chr20	29312001	29322000	4	0.167129	0.154264
chr20	29313001	29323000	3	0.068099	0.0537055
chr20	29314001	29324000	2	-0.0237374	-0.0218673
chr20	29315001	29325000	2	-0.0237374	-0.0218673
chr20	29316001	29326000	2	-0.0237374	-0.0218673
chr20	29317001	29327000	2	-0.0271931	-0.0272823
chr20	29318001	29328000	4	-0.0260919	-0.0285044
chr20	29319001	29329000	7	-0.0182381	-0.0222372
chr20	29320001	29330000	7	-0.0182381	-0.0222372
chr20	29321001	29331000	8	-0.0176318	-0.0211563
chr20	29322001	29332000	9	0.0182068	0.00395566
chr20	29323001	29333000	8	0.027763	0.0102297
chr20	29324001	29334000	10	0.0504698	0.0216523
chr20	29325001	29335000	12	0.0411038	0.0183953
chr20	29326001	29336000	13	0.0588502	0.032738
chr20	29327001	29337000	12	0.0653084	0.0361602
chr20	29328001	29338000	10	0.0776582	0.0493375
chr20	29329001	29339000	9	0.106187	0.0799787
chr20	29330001	29340000	9	0.106187	0.0799787
chr20	29331001	29341000	8	0.118444	0.0916747
chr20	29332001	29342000	8	0.125374	0.0968277
chr20	29333001	29343000	8	0.125374	0.0968277
chr20	29334001	29344000	6	0.120163	0.106656
chr20	29335001	29345000	4	0.16831	0.158929
chr20	29336001	29346000	3	0.155519	0.143622
chr20	29337001	29347000	3	0.155519	0.143622
chr20	29338001	29348000	3	0.155519	0.143622
chr20	29339001	29349000	1	0.246075	0.246075
chr20	29340001	29350000	6	0.0534493	0.0473394
chr20	29341001	29351000	12	0.0840449	0.0802547
chr20	29342001	29352000	12	0.0637084	0.0617718
chr20	29343001	29353000	12	0.0637084	0.0617718
chr20	29344001	29354000	13	0.0610987	0.0588879
chr20	29345001	29355000	16	0.0577246	0.0557636
chr20	29346001	29356000	18	0.0502747	0.0453546
chr20	29347001	29357000	20	0.0690908	0.0613042
chr20	29348001	29358000	21	0.0826689	0.072186
chr20	29349001	29359000	21	0.0826689	0.072186
chr20	29350001	29360000	17	0.116112	0.100265
chr20	29351001	29361000	12	0.114227	0.0881267
chr20	29352001	29362000	12	0.13109	0.103174
chr20	29353001	29363000	13	0.138231	0.110995
chr20	29354001	29364000	13	0.138231	0.110995
chr20	29355001	29365000	10	0.16288	0.131627
chr20	29356001	29366000	8	0.195248	0.174013
chr20	29357001	29367000	7	0.193675	0.169607
chr20	29358001	29368000	6	0.173077	0.149572
chr20	29359001	29369000	6	0.173077	0.149572
chr20	29360001	29370000	5	0.159645	0.134174
chr20	29361001	29371000	4	0.169061	0.159709
chr20	29362001	29372000	4	0.169061	0.159709
chr20	29363001	29373000	3	0.156007	0.144661
chr20	29364001	29374000	3	0.204851	0.204851
chr20	29365001	29375000	3	0.204851	0.204851
chr20	29366001	29376000	3	0.204851	0.204851
chr20	29367001	29377000	2	0.204851	0.204851
chr20	29368001	29378000	4	0.125012	0.106663
chr20	29369001	29379000	5	0.0940677	0.0762206
chr20	29370001	29380000	6	0.0818189	0.0547555
chr20	29371001	29381000	8	0.0881026	0.0798042
chr20	29372001	29382000	7	0.0632462	0.0619404
chr20	29373001	29383000	8	0.0718255	0.0701781
chr20	29374001	29384000	10	0.022306	0.0267374
chr20	29375001	29385000	13	0.036254	0.0386922
chr20	29376001	29386000	15	0.0496416	0.0505788
chr20	29377001	29387000	19	0.0498605	0.0483882
chr20	29378001	29388000	19	0.0459114	0.0426849
chr20	29379001	29389000	19	0.0471084	0.0440264
chr20	29380001	29390000	20	0.0697561	0.0635071
chr20	29381001	29391000	19	0.0649888	0.0522252
chr20	29382001	29392000	19	0.0649888	0.0522252
chr20	29383001	29393000	19	0.0550775	0.0437317
chr20	29384001	29394000	19	0.0635689	0.0555396
chr20	29385001	29395000	17	0.0642462	0.0546972
chr20	29386001	29396000	16	0.049091	0.0399927
chr20	29387001	29397000	15	0.0385383	0.0258357
chr20	29388001	29398000	16	0.039279	0.0307779
chr20	29389001	29399000	17	0.0353669	0.0256821
chr20	29390001	29400000	20	0.00565252	0.00357601
chr20	29391001	29401000	30	0.189297	0.125663
chr20	29392001	29402000	32	0.179923	0.119834
chr20	29393001	29403000	32	0.187337	0.126272
chr20	29394001	29404000	29	0.200851	0.134674
chr20	29395001	29405000	28	0.203805	0.135547
chr20	29396001	29406000	27	0.212419	0.141837
chr20	29397001	29407000	26	0.241416	0.180464
chr20	29398001	29408000	24	0.26944	0.206223
chr20	29399001	29409000	23	0.293925	0.235246
chr20	29400001	29410000	19	0.322434	0.299549
chr20	29401001	29411000	9	0.259503	0.214191
chr20	29402001	29412000	8	0.299522	0.227131
chr20	29403001	29413000	7	0.306838	0.234939
chr20	29404001	29414000	8	0.294067	0.228226
chr20	29405001	29415000	9	0.306327	0.24569
chr20	29406001	29416000	10	0.287699	0.222855
chr20	29407001	29417000	12	0.263008	0.181122
chr20	29408001	29418000	11	0.261903	0.17297
chr20	29409001	29419000	12	0.250569	0.158077
chr20	29410001	29420000	11	0.242607	0.145469
chr20	29411001	29421000	13	0.258058	0.177881
chr20	29412001	29422000	12	0.270854	0.196526
chr20	29413001	29423000	15	0.248745	0.162638
chr20	29414001	29424000	16	0.278086	0.191251
chr20	29415001	29425000	16	0.270567	0.185506
chr20	29416001	29426000	15	0.282028	0.196717
chr20	29417001	29427000	13	0.248986	0.180736
chr20	29418001	29428000	13	0.248986	0.180736
chr20	29419001	29429000	11	0.242988	0.179084
chr20	29420001	29430000	11	0.242988	0.179084
chr20	29421001	29431000	8	0.2257	0.161368
chr20	29422001	29432000	8	0.2257	0.161368
chr20	29423001	29433000	5	0.26268	0.241936
chr20	29424001	29434000	3	0.152416	0.135999
chr20	29425001	29435000	5	-0.00444987	0.00392316
chr20	29426001	29436000	6	-0.00615329	-0.00228272
chr20	29427001	29437000	4	-0.0307387	-0.0320554
chr20	29428001	29438000	6	0.189678	0.0886279
chr20	29429001	29439000	6	0.189678	0.0886279
chr20	29430001	29440000	6	0.189678	0.0886279
chr20	29431001	29441000	7	0.167574	0.0784447
chr20	29432001	29442000	8	0.157807	0.0639825
chr20	29433001	29443000	8	0.157807	0.0639825
chr20	29434001	29444000	9	0.208906	0.100493
chr20	29435001	29445000	6	0.276295	0.166558
chr20	29436001	29446000	6	0.283614	0.216639
chr20	29437001	29447000	7	0.274424	0.180932
chr20	29438001	29448000	5	0.238761	0.121307
chr20	29439001	29449000	7	0.228876	0.145371
chr20	29440001	29450000	8	0.212735	0.142541
chr20	29441001	29451000	7	0.233986	0.160426
chr20	29442001	29452000	6	0.246012	0.193373
chr20	29443001	29453000	7	0.224479	0.165293
chr20	29444001	29454000	8	0.207632	0.170889
chr20	29445001	29455000	8	0.207632	0.170889
chr20	29446001	29456000	11	0.128353	0.0942438
chr20	29447001	29457000	12	0.162067	0.115973
chr20	29448001	29458000	14	0.149348	0.0978042
chr20	29449001	29459000	13	0.123634	0.0734753
chr20	29450001	29460000	13	0.106895	0.0611604
chr20	29451001	29461000	14	0.101121	0.0575697
chr20	29452001	29462000	15	0.122394	0.0728878
chr20	29453001	29463000	16	0.147825	0.0859262
chr20	29454001	29464000	16	0.138938	0.0660632
chr20	29455001	29465000	16	0.138938	0.0660632
chr20	29456001	29466000	12	0.179062	0.0933552
chr20	29457001	29467000	10	0.15295	0.0798577
chr20	29458001	29468000	9	0.182897	0.127291
chr20	29459001	29469000	9	0.193536	0.128836
chr20	29460001	29470000	10	0.20018	0.124627
chr20	29461001	29471000	10	0.20018	0.124627
chr20	29462001	29472000	10	0.150697	0.0921567
chr20	29463001	29473000	10	0.176937	0.124222
chr20	29464001	29474000	9	0.177168	0.138304
chr20	29465001	29475000	12	0.18343	0.122121
chr20	29466001	29476000	14	0.154601	0.102211
chr20	29467001	29477000	15	0.170091	0.114801
chr20	29468001	29478000	15	0.154842	0.0938862
chr20	29469001	29479000	14	0.162099	0.0998144
chr20	29470001	29480000	12	0.175477	0.112335
chr20	29471001	29481000	12	0.165694	0.108314
chr20	29472001	29482000	11	0.185103	0.121557
chr20	29473001	29483000	10	0.133216	0.0721512
chr20	29474001	29484000	12	0.124132	0.0905085
chr20	29475001	29485000	10	0.135381	0.117968
chr20	29476001	29486000	8	0.170963	0.151773
chr20	29477001	29487000	9	0.10598	0.0976708
chr20	29478001	29488000	9	0.110602	0.0927593
chr20	29479001	29489000	9	0.110602	0.0927593
chr20	29480001	29490000	14	0.136821	0.0981446
chr20	29481001	29491000	14	0.169057	0.121338
chr20	29482001	29492000	17	0.202486	0.152061
chr20	29483001	29493000	17	0.214871	0.168969
chr20	29484001	29494000	15	0.22458	0.167193
chr20	29485001	29495000	16	0.214167	0.155956
chr20	29486001	29496000	19	0.199829	0.147581
chr20	29487001	29497000	19	0.198969	0.147118
chr20	29488001	29498000	19	0.195877	0.152855
chr20	29489001	29499000	21	0.175704	0.13879
chr20	29490001	29500000	17	0.173768	0.13777
chr20	29491001	29501000	16	0.164946	0.128422
chr20	29492001	29502000	13	0.12269	0.0898795
chr20	29493001	29503000	13	0.0981505	0.0665692
chr20	29494001	29504000	12	0.0747375	0.0481715
chr20	29495001	29505000	12	0.0311532	0.0218501
chr20	29496001	29506000	10	0.00543859	-0.00061295
chr20	29497001	29507000	9	0.0103833	0.000645234
chr20	29498001	29508000	10	-0.00379607	-0.0163396
chr20	29499001	29509000	8	-0.00800937	-0.0217186
chr20	29500001	29510000	7	-0.00704976	-0.0200623
chr20	29501001	29511000	8	-0.0103641	-0.0232874
chr20	29502001	29512000	8	-0.0103641	-0.0232874
chr20	29503001	29513000	8	-0.0125937	-0.02483
chr20	29504001	29514000	9	-0.0151337	-0.027167
chr20	29505001	29515000	7	-0.021237	-0.0329074
chr20	29506001	29516000	9	-0.0111319	-0.0205839
chr20	29507001	29517000	8	-0.00868503	-0.0180386
chr20	29508001	29518000	7	-0.00350839	-0.0132383
chr20	29509001	29519000	9	0.217015	0.0619088
chr20	29510001	29520000	11	0.152716	0.0454686
chr20	29511001	29521000	11	0.153318	0.0464916
chr20	29512001	29522000	15	0.112066	0.0333995
chr20	29513001	29523000	16	0.115324	0.0299032
chr20	29514001	29524000	18	0.0951032	0.0244617
chr20	29515001	29525000	18	0.0951032	0.0244617
chr20	29516001	29526000	15	0.104089	0.0236532
chr20	29517001	29527000	15	0.104089	0.0236532
chr20	29518001	29528000	15	0.100889	0.0279305
chr20	29519001	29529000	13	-0.00944611	-0.0177607
chr20	29520001	29530000	13	-0.00982111	-0.0193677
chr20	29521001	29531000	12	-0.00855562	-0.0180975
chr20	29522001	29532000	12	0.0207172	0.0180798
chr20	29523001	29533000	11	0.0387776	0.0399782
chr20	29524001	29534000	9	0.0557442	0.0518428
chr20	29525001	29535000	11	0.0562991	0.0542657
chr20	29526001	29536000	11	0.0562991	0.0542657
chr20	29527001	29537000	16	0.0425131	0.0344201
chr20	29528001	29538000	15	0.0447301	0.0352292
chr20	29529001	29539000	16	0.046043	0.0377407
chr20	29530001	29540000	14	0.0591442	0.0486976
chr20	29531001	29541000	14	0.0591442	0.0486976
chr20	29532001	29542000	10	0.0412738	0.0258055
chr20	29533001	29543000	11	0.0510874	0.0258314
chr20	29534001	29544000	10	0.0576968	0.0341324
chr20	29535001	29545000	11	0.0838276	0.0472799
chr20	29536001	29546000	11	0.0838276	0.0472799
chr20	29537001	29547000	7	0.108164	0.0756373
chr20	29538001	29548000	10	0.103655	0.0715787
chr20	29539001	29549000	9	0.105774	0.0711526
chr20	29540001	29550000	9	0.105774	0.0711526
chr20	29541001	29551000	10	0.112097	0.0796057
chr20	29542001	29552000	11	0.0909014	0.0679941
chr20	29543001	29553000	9	0.0747225	0.0629069
chr20	29544001	29554000	10	0.0728903	0.0625236
chr20	29545001	29555000	7	0.0460491	0.0451633
chr20	29546001	29556000	8	0.0437176	0.0353538
chr20	29547001	29557000	8	0.058596	0.0357922
chr20	29548001	29558000	6	0.0589429	0.0422582
chr20	29549001	29559000	7	0.0526214	0.0313917
chr20	29550001	29560000	7	0.0526214	0.0313917
chr20	29551001	29561000	8	0.0422564	0.0230355
chr20	29552001	29562000	8	0.0586852	0.0278102
chr20	29553001	29563000	12	0.0267025	0.0129342
chr20	29554001	29564000	13	0.0303055	0.0132476
chr20	29555001	29565000	17	0.0191073	0.00278412
chr20	29556001	29566000	17	0.0270506	0.00936823
chr20	29557001	29567000	16	0.0283215	0.0120358
chr20	29558001	29568000	17	0.0239736	0.00817651
chr20	29559001	29569000	19	0.0239389	0.0110376
chr20	29560001	29570000	22	0.0188838	0.00848565
chr20	29561001	29571000	22	0.0159842	0.00672107
chr20	29562001	29572000	23	0.0176585	0.00838751
chr20	29563001	29573000	28	0.078016	0.051534
chr20	29564001	29574000	29	0.0724325	0.044756
chr20	29565001	29575000	28	0.0712041	0.0525436
chr20	29566001	29576000	31	0.0656933	0.0483811
chr20	29567001	29577000	39	0.0549237	0.0428053
chr20	29568001	29578000	37	0.0549217	0.0424173
chr20	29569001	29579000	35	0.0529906	0.0427794
chr20	29570001	29580000	36	0.0517343	0.0401819
chr20	29571001	29581000	35	0.0531711	0.0412359
chr20	29572001	29582000	33	0.0564407	0.0426707
chr20	29573001	29583000	24	0.00628516	0.00939012
chr20	29574001	29584000	22	0.00761734	0.0118636
chr20	29575001	29585000	20	0.00873224	0.0113654
chr20	29576001	29586000	17	0.00459429	0.00584866
chr20	29577001	29587000	10	-0.00668332	-0.00552126
chr20	29578001	29588000	10	-0.00668332	-0.00552126
chr20	29579001	29589000	10	0.0129897	0.024483
chr20	29580001	29590000	6	0.0389616	0.0530984
chr20	29581001	29591000	6	0.0337408	0.0690365
chr20	29582001	29592000	7	0.0558912	0.0970011
chr20	29583001	29593000	7	0.0558912	0.0970011
chr20	29584001	29594000	8	0.0757932	0.129523
chr20	29585001	29595000	7	0.0820251	0.145923
chr20	29586001	29596000	7	0.134891	0.186703
chr20	29587001	29597000	8	0.140362	0.199657
chr20	29588001	29598000	10	0.14472	0.189676
chr20	29589001	29599000	9	0.1395	0.18133
chr20	29590001	29600000	12	0.131579	0.157691
chr20	29591001	29601000	12	0.134475	0.165279
chr20	29592001	29602000	12	0.134475	0.165279
chr20	29593001	29603000	18	0.129992	0.163866
chr20	29594001	29604000	17	0.133532	0.16301
chr20	29595001	29605000	20	0.120993	0.143852
chr20	29596001	29606000	20	0.121213	0.138101
chr20	29597001	29607000	18	0.122597	0.136485
chr20	29598001	29608000	19	0.136188	0.145135
chr20	29599001	29609000	20	0.137107	0.145366
chr20	29600001	29610000	20	0.144728	0.166316
chr20	29601001	29611000	24	0.121788	0.142755
chr20	29602001	29612000	23	0.120171	0.137449
chr20	29603001	29613000	17	0.119098	0.129122
chr20	29604001	29614000	16	0.118031	0.128103
chr20	29605001	29615000	16	0.139195	0.146898
chr20	29606001	29616000	15	0.138121	0.146708
chr20	29607001	29617000	15	0.138121	0.146708
chr20	29608001	29618000	15	0.12547	0.138026
chr20	29609001	29619000	17	0.115355	0.128928
chr20	29610001	29620000	15	0.105848	0.105685
chr20	29611001	29621000	11	0.142013	0.125414
chr20	29612001	29622000	13	0.141918	0.115652
chr20	29613001	29623000	14	0.140668	0.116685
chr20	29614001	29624000	17	0.146185	0.131154
chr20	29615001	29625000	14	0.14046	0.130214
chr20	29616001	29626000	15	0.141364	0.131517
chr20	29617001	29627000	15	0.141364	0.131517
chr20	29618001	29628000	13	0.135587	0.135956
chr20	29619001	29629000	12	0.134029	0.136515
chr20	29620001	29630000	13	0.122579	0.140977
chr20	29621001	29631000	12	0.121605	0.139488
chr20	29622001	29632000	11	0.100202	0.135723
chr20	29623001	29633000	10	0.0960128	0.136285
chr20	29624001	29634000	7	0.0668925	0.109547
chr20	29625001	29635000	7	0.0668925	0.109547
chr20	29626001	29636000	6	0.0464238	0.102845
chr20	29627001	29637000	6	0.0464238	0.102845
chr20	29628001	29638000	8	0.0463578	0.0840465
chr20	29629001	29639000	14	0.107257	0.111885
chr20	29630001	29640000	14	0.0961526	0.0951635
chr20	29631001	29641000	17	0.0909047	0.103852
chr20	29632001	29642000	16	0.103884	0.113903
chr20	29633001	29643000	21	0.126023	0.141345
chr20	29634001	29644000	22	0.120194	0.133122
chr20	29635001	29645000	23	0.122228	0.133845
chr20	29636001	29646000	25	0.145483	0.144612
chr20	29637001	29647000	29	0.134202	0.131932
chr20	29638001	29648000	26	0.137478	0.134844
chr20	29639001	29649000	20	0.134906	0.138074
chr20	29640001	29650000	18	0.152789	0.151568
chr20	29641001	29651000	16	0.16481	0.154781
chr20	29642001	29652000	19	0.189483	0.166674
chr20	29643001	29653000	16	0.185115	0.145052
chr20	29644001	29654000	16	0.189275	0.145869
chr20	29645001	29655000	19	0.190915	0.161649
chr20	29646001	29656000	20	0.173075	0.162405
chr20	29647001	29657000	17	0.208521	0.202876
chr20	29648001	29658000	21	0.211676	0.218883
chr20	29649001	29659000	21	0.20571	0.219392
chr20	29650001	29660000	25	0.210115	0.213217
chr20	29651001	29661000	26	0.224094	0.221156
chr20	29652001	29662000	25	0.204555	0.207373
chr20	29653001	29663000	39	0.296351	0.300189
chr20	29654001	29664000	39	0.296182	0.305934
chr20	29655001	29665000	40	0.297414	0.308574
chr20	29656001	29666000	40	0.311596	0.312261
chr20	29657001	29667000	40	0.305474	0.305749
chr20	29658001	29668000	40	0.294827	0.287724
chr20	29659001	29669000	41	0.290512	0.284391
chr20	29660001	29670000	38	0.293544	0.291786
chr20	29661001	29671000	36	0.291229	0.291299
chr20	29662001	29672000	38	0.308791	0.311176
chr20	29663001	29673000	25	0.227455	0.228618
chr20	29664001	29674000	27	0.21888	0.221149
chr20	29665001	29675000	24	0.217851	0.208213
chr20	29666001	29676000	22	0.19707	0.194867
chr20	29667001	29677000	24	0.181272	0.177449
chr20	29668001	29678000	25	0.186756	0.187397
chr20	29669001	29679000	23	0.190435	0.190558
chr20	29670001	29680000	27	0.177907	0.178643
chr20	29671001	29681000	29	0.176652	0.177515
chr20	29672001	29682000	26	0.14031	0.147405
chr20	29673001	29683000	25	0.136095	0.13684
chr20	29674001	29684000	24	0.139231	0.147101
chr20	29675001	29685000	23	0.139028	0.145942
chr20	29676001	29686000	24	0.143566	0.157008
chr20	29677001	29687000	24	0.163741	0.176292
chr20	29678001	29688000	19	0.162185	0.1778
chr20	29679001	29689000	19	0.17378	0.186825
chr20	29680001	29690000	17	0.20923	0.212513
chr20	29681001	29691000	19	0.208476	0.21857
chr20	29682001	29692000	18	0.212316	0.222542
chr20	29683001	29693000	19	0.231754	0.235765
chr20	29684001	29694000	19	0.224158	0.222265
chr20	29685001	29695000	23	0.216767	0.218305
chr20	29686001	29696000	23	0.210833	0.20698
chr20	29687001	29697000	23	0.205415	0.2022
chr20	29688001	29698000	29	0.214454	0.20176
chr20	29689001	29699000	31	0.211072	0.206993
chr20	29690001	29700000	30	0.208281	0.219508
chr20	29691001	29701000	26	0.213081	0.220021
chr20	29692001	29702000	30	0.219062	0.214513
chr20	29693001	29703000	29	0.200187	0.200592
chr20	29694001	29704000	32	0.22497	0.218949
chr20	29695001	29705000	29	0.228597	0.219291
chr20	29696001	29706000	30	0.232963	0.227198
chr20	29697001	29707000	34	0.231974	0.214923
chr20	29698001	29708000	30	0.244181	0.233152
chr20	29699001	29709000	30	0.249354	0.229481
chr20	29700001	29710000	33	0.226791	0.204931
chr20	29701001	29711000	34	0.22937	0.207535
chr20	29702001	29712000	36	0.253214	0.226142
chr20	29703001	29713000	36	0.257699	0.224163
chr20	29704001	29714000	32	0.243972	0.204176
chr20	29705001	29715000	30	0.251527	0.207717
chr20	29706001	29716000	27	0.256126	0.202701
chr20	29707001	29717000	20	0.275714	0.225291
chr20	29708001	29718000	19	0.257802	0.205183
chr20	29709001	29719000	16	0.252	0.195019
chr20	29710001	29720000	11	0.313949	0.219906
chr20	29711001	29721000	11	0.289392	0.187812
chr20	29712001	29722000	5	0.110237	0.0532283
chr20	29713001	29723000	3	0.133664	0.0599143
chr20	29714001	29724000	3	0.143649	0.0784692
chr20	29715001	29725000	3	0.143649	0.0784692
chr20	29716001	29726000	3	0.143649	0.0784692
chr20	29717001	29727000	4	0.129397	0.0625314
chr20	29718001	29728000	3	-0.0262015	-0.0100413
chr20	29719001	29729000	3	-0.0262015	-0.0100413
chr20	29720001	29730000	4	0.0304784	0.0155941
chr20	29721001	29731000	4	0.0312813	0.0189643
chr20	29722001	29732000	5	0.0296018	0.0181151
chr20	29723001	29733000	9	0.0234466	0.0287543
chr20	29724001	29734000	8	0.0238617	0.0305089
chr20	29725001	29735000	12	0.0536391	0.0548628
chr20	29726001	29736000	12	0.0536391	0.0548628
chr20	29727001	29737000	12	0.0551913	0.0588994
chr20	29728001	29738000	12	0.0551913	0.0588994
chr20	29729001	29739000	13	0.0756276	0.0730093
chr20	29730001	29740000	13	0.0721382	0.0670261
chr20	29731001	29741000	12	0.0817503	0.0764515
chr20	29732001	29742000	11	0.0837607	0.0820636
chr20	29733001	29743000	11	0.0503652	0.0476745
chr20	29734001	29744000	12	0.0578669	0.0545493
chr20	29735001	29745000	8	0.0355936	0.0300386
chr20	29736001	29746000	8	0.0355936	0.0300386
chr20	29737001	29747000	8	0.0319142	0.0179799
chr20	29738001	29748000	8	0.0319142	0.0179799
chr20	29739001	29749000	7	-0.0144991	-0.0140699
chr20	29740001	29750000	6	-0.0160446	-0.0188679
chr20	29741001	29751000	6	-0.0160446	-0.0188679
chr20	29742001	29752000	8	-0.0159333	-0.0174294
chr20	29743001	29753000	5	0.0612573	0.0174308
chr20	29744001	29754000	4	-0.0108682	-0.0107545
chr20	29745001	29755000	4	-0.0108682	-0.0107545
chr20	29746001	29756000	6	-0.0124055	-0.011541
chr20	29747001	29757000	6	-0.00590411	-0.00353599
chr20	29748001	29758000	6	-0.00590411	-0.00353599
chr20	29749001	29759000	6	-0.00590411	-0.00353599
chr20	29750001	29760000	6	-0.00590411	-0.00353599
chr20	29751001	29761000	7	-0.00299581	-0.000928254
chr20	29752001	29762000	7	0.291954	0.0917693
chr20	29753001	29763000	6	0.311176	0.10431
chr20	29754001	29764000	6	0.311176	0.10431
chr20	29755001	29765000	7	0.234379	0.0897986
chr20	29756001	29766000	8	0.211818	0.0944755
chr20	29757001	29767000	7	0.222345	0.105869
chr20	29758001	29768000	8	0.180548	0.0861521
chr20	29759001	29769000	10	0.198219	0.113994
chr20	29760001	29770000	10	0.198219	0.113994
chr20	29761001	29771000	9	0.204595	0.125024
chr20	29762001	29772000	8	0.102809	0.0646603
chr20	29763001	29773000	9	0.0990346	0.0591112
chr20	29764001	29774000	9	0.0990346	0.0591112
chr20	29765001	29775000	8	0.117993	0.0661592
chr20	29766001	29776000	5	0.13551	0.0856576
chr20	29767001	29777000	5	0.13551	0.0856576
chr20	29768001	29778000	5	0.183235	0.098975
chr20	29769001	29779000	3	0.0147182	0.0147182
chr20	29770001	29780000	3	0.0147182	0.0147182
chr20	29771001	29781000	4	0.0147182	0.0147182
chr20	29772001	29782000	3	0.0147182	0.0147182
chr20	29773001	29783000	2	0.0147182	0.0147182
chr20	29774001	29784000	3	0.0147182	0.0147182
chr20	29775001	29785000	3	0.0147182	0.0147182
chr20	29776001	29786000	3	0.0147182	0.0147182
chr20	29777001	29787000	5	0.137666	0.110454
chr20	29778001	29788000	6	0.120516	0.0944981
chr20	29779001	29789000	7	0.107564	0.0831009
chr20	29780001	29790000	7	0.107564	0.0831009
chr20	29781001	29791000	6	0.120516	0.0944981
chr20	29782001	29792000	7	0.103915	0.0858862
chr20	29783001	29793000	7	0.103915	0.0858862
chr20	29784001	29794000	6	0.11524	0.0977475
chr20	29785001	29795000	7	0.0940874	0.0900673
chr20	29786001	29796000	8	0.0823647	0.0767023
chr20	29787001	29797000	7	0.0105584	0.00915117
chr20	29788001	29798000	8	-0.00308676	-0.00476754
chr20	29789001	29799000	7	-0.00434594	-0.00755121
chr20	29790001	29800000	7	-0.00434594	-0.00755121
chr20	29791001	29801000	7	-0.00434594	-0.00755121
chr20	29792001	29802000	7	0.0152965	0.00763338
chr20	29793001	29803000	7	0.0152965	0.00763338
chr20	29794001	29804000	7	0.0152965	0.00763338
chr20	29795001	29805000	6	0.00706038	0.00157459
chr20	29796001	29806000	5	0.0101451	0.0052601
chr20	29797001	29807000	4	0.0263861	0.0169361
chr20	29798001	29808000	2	0.12589	0.104736
chr20	29799001	29809000	2	0.12589	0.104736
chr20	29800001	29810000	2	0.12589	0.104736
chr20	29801001	29811000	3	0.0578688	0.0707332
chr20	29802001	29812000	4	0.00842866	0.0119863
chr20	29803001	29813000	5	0.0143476	0.0169968
chr20	29804001	29814000	5	0.0143476	0.0169968
chr20	29805001	29815000	6	0.00557523	0.0096454
chr20	29806001	29816000	8	-0.0043063	-0.00300259
chr20	29807001	29817000	10	-0.0107255	-0.0105914
chr20	29808001	29818000	13	0.00246331	-0.0173338
chr20	29809001	29819000	17	-0.0059015	-0.0234815
chr20	29810001	29820000	25	-0.0090964	-0.0231468
chr20	29811001	29821000	28	-0.014581	-0.0259033
chr20	29812001	29822000	29	-0.0122988	-0.026075
chr20	29813001	29823000	30	-0.0151962	-0.0289323
chr20	29814001	29824000	34	-0.0177231	-0.0303457
chr20	29815001	29825000	34	-0.0179344	-0.0307526
chr20	29816001	29826000	33	-0.0173472	-0.0304437
chr20	29817001	29827000	35	-0.0186326	-0.030648
chr20	29818001	29828000	33	-0.028236	-0.033458
chr20	29819001	29829000	34	-0.0230424	-0.0308133
chr20	29820001	29830000	27	-0.0247865	-0.0336709
chr20	29821001	29831000	26	-0.0234475	-0.0330805
chr20	29822001	29832000	26	-0.0174264	-0.0278885
chr20	29823001	29833000	25	-0.0170346	-0.0276518
chr20	29824001	29834000	24	-0.0156557	-0.0264676
chr20	29825001	29835000	24	-0.0136956	-0.0246091
chr20	29826001	29836000	26	-0.00909553	-0.019974
chr20	29827001	29837000	23	-0.00696651	-0.0175493
chr20	29828001	29838000	22	-0.00460191	-0.0139556
chr20	29829001	29839000	20	0.149885	0.0641627
chr20	29830001	29840000	26	0.224657	0.139315
chr20	29831001	29841000	27	0.294732	0.192601
chr20	29832001	29842000	31	0.313013	0.196781
chr20	29833001	29843000	34	0.312585	0.194047
chr20	29834001	29844000	32	0.329405	0.22348
chr20	29835001	29845000	32	0.34455	0.238
chr20	29836001	29846000	30	0.369627	0.253353
chr20	29837001	29847000	32	0.367731	0.262012
chr20	29838001	29848000	31	0.37162	0.269989
chr20	29839001	29849000	28	0.348231	0.246313
chr20	29840001	29850000	25	0.306362	0.199023
chr20	29841001	29851000	23	0.246773	0.150684
chr20	29842001	29852000	18	0.19695	0.135436
chr20	29843001	29853000	15	0.184481	0.131304
chr20	29844001	29854000	16	0.158725	0.118517
chr20	29845001	29855000	18	0.146079	0.112928
chr20	29846001	29856000	17	0.149557	0.118691
chr20	29847001	29857000	15	0.153754	0.123987
chr20	29848001	29858000	17	0.159049	0.122345
chr20	29849001	29859000	19	0.153376	0.118622
chr20	29850001	29860000	15	0.161899	0.125134
chr20	29851001	29861000	13	0.171102	0.146438
chr20	29852001	29862000	11	0.215021	0.177383
chr20	29853001	29863000	10	0.217837	0.196309
chr20	29854001	29864000	8	0.225377	0.198788
chr20	29855001	29865000	5	0.240971	0.197117
chr20	29856001	29866000	5	0.240971	0.197117
chr20	29857001	29867000	4	0.151948	0.098502
chr20	29858001	29868000	2	0.11421	0.0869737
chr20	29861001	29871000	2	0.0891979	0.0693507
chr20	29862001	29872000	3	0.0842395	0.068262
chr20	29863001	29873000	9	0.182633	0.175707
chr20	29864001	29874000	11	0.18593	0.163766
chr20	29865001	29875000	16	0.179569	0.156335
chr20	29866001	29876000	17	0.177233	0.155424
chr20	29867001	29877000	17	0.177233	0.155424
chr20	29868001	29878000	18	0.165252	0.146449
chr20	29869001	29879000	18	0.165252	0.146449
chr20	29870001	29880000	18	0.165252	0.146449
chr20	29871001	29881000	18	0.184403	0.164514
chr20	29872001	29882000	18	0.187287	0.160183
chr20	29873001	29883000	13	0.145732	0.115431
chr20	29874001	29884000	15	0.177649	0.160373
chr20	29875001	29885000	13	0.19052	0.172694
chr20	29876001	29886000	12	0.19467	0.175348
chr20	29877001	29887000	13	0.196992	0.181402
chr20	29878001	29888000	12	0.217825	0.197029
chr20	29879001	29889000	14	0.200182	0.185012
chr20	29880001	29890000	15	0.202839	0.18814
chr20	29881001	29891000	21	0.19076	0.141207
chr20	29882001	29892000	20	0.192323	0.148861
chr20	29883001	29893000	21	0.21034	0.16626
chr20	29884001	29894000	19	0.187766	0.144168
chr20	29885001	29895000	18	0.188749	0.149212
chr20	29886001	29896000	19	0.192524	0.153566
chr20	29887001	29897000	18	0.190358	0.147983
chr20	29888001	29898000	20	0.181021	0.145327
chr20	29889001	29899000	21	0.185707	0.150402
chr20	29890001	29900000	22	0.188783	0.154108
chr20	29891001	29901000	17	0.19751	0.190309
chr20	29892001	29902000	19	0.187816	0.182161
chr20	29893001	29903000	18	0.183112	0.163393
chr20	29894001	29904000	17	0.185454	0.164719
chr20	29895001	29905000	21	0.189028	0.171053
chr20	29896001	29906000	24	0.184408	0.168744
chr20	29897001	29907000	27	0.190467	0.175765
chr20	29898001	29908000	27	0.199146	0.183951
chr20	29899001	29909000	32	0.203468	0.179378
chr20	29900001	29910000	33	0.214615	0.184619
chr20	29901001	29911000	34	0.20685	0.183033
chr20	29902001	29912000	34	0.211554	0.175693
chr20	29903001	29913000	34	0.213855	0.183472
chr20	29904001	29914000	36	0.214919	0.187515
chr20	29905001	29915000	33	0.200513	0.172144
chr20	29906001	29916000	29	0.204576	0.172106
chr20	29907001	29917000	26	0.200647	0.165203
chr20	29908001	29918000	25	0.198753	0.162225
chr20	29909001	29919000	21	0.187932	0.157489
chr20	29910001	29920000	18	0.157523	0.138393
chr20	29911001	29921000	16	0.142618	0.117683
chr20	29912001	29922000	15	0.133282	0.125628
chr20	29913001	29923000	14	0.122983	0.116556
chr20	29914001	29924000	15	0.105194	0.0757353
chr20	29915001	29925000	15	0.140657	0.094753
chr20	29916001	29926000	15	0.140657	0.094753
chr20	29917001	29927000	16	0.139226	0.0880889
chr20	29918001	29928000	19	0.155618	0.110059
chr20	29919001	29929000	15	0.158707	0.105891
chr20	29920001	29930000	18	0.117007	0.0803028
chr20	29921001	29931000	19	0.13103	0.077035
chr20	29922001	29932000	22	0.1333	0.0856193
chr20	29923001	29933000	31	0.122928	0.0962846
chr20	29924001	29934000	32	0.109506	0.0909292
chr20	29925001	29935000	38	0.113954	0.106255
chr20	29926001	29936000	47	0.111715	0.10156
chr20	29927001	29937000	53	0.107108	0.0986919
chr20	29928001	29938000	59	0.0899508	0.0844106
chr20	29929001	29939000	61	0.0883574	0.0829928
chr20	29930001	29940000	61	0.0950403	0.0902149
chr20	29931001	29941000	58	0.0959294	0.0950057
chr20	29932001	29942000	56	0.105913	0.100904
chr20	29933001	29943000	49	0.107907	0.0987943
chr20	29934001	29944000	49	0.189215	0.146216
chr20	29935001	29945000	42	0.195985	0.145292
chr20	29936001	29946000	34	0.256291	0.184581
chr20	29937001	29947000	30	0.281011	0.211436
chr20	29938001	29948000	23	0.359578	0.264322
chr20	29939001	29949000	21	0.386246	0.285575
chr20	29940001	29950000	18	0.433468	0.316635
chr20	29941001	29951000	19	0.405852	0.296436
chr20	29942001	29952000	18	0.401053	0.305249
chr20	29943001	29953000	17	0.394482	0.305811
chr20	29944001	29954000	14	0.246079	0.202386
chr20	29945001	29955000	13	0.229019	0.181655
chr20	29946001	29956000	12	0.096326	0.12103
chr20	29947001	29957000	10	0.0690198	0.0935421
chr20	29948001	29958000	7	0.058685	0.0776578
chr20	29949001	29959000	8	0.0501884	0.0674288
chr20	29950001	29960000	10	0.0768174	0.0927721
chr20	29951001	29961000	11	0.0828107	0.0965396
chr20	29952001	29962000	10	0.0584081	0.0661771
chr20	29953001	29963000	9	0.0669274	0.0739939
chr20	29954001	29964000	7	0.0680573	0.0763049
chr20	29955001	29965000	6	0.0646914	0.0745014
chr20	29956001	29966000	7	0.0565327	0.0578761
chr20	29957001	29967000	9	0.107566	0.107356
chr20	29958001	29968000	10	0.14586	0.143128
chr20	29959001	29969000	9	0.171135	0.159495
chr20	29960001	29970000	8	0.115854	0.126845
chr20	29961001	29971000	6	0.152519	0.157949
chr20	29962001	29972000	6	0.152519	0.157949
chr20	29963001	29973000	7	0.138236	0.138208
chr20	29964001	29974000	7	0.138236	0.138208
chr20	29965001	29975000	7	0.138236	0.138208
chr20	29966001	29976000	7	0.139285	0.147012
chr20	29967001	29977000	5	0.109527	0.0920631
chr20	29968001	29978000	4	-0.00681154	-0.00119058
chr20	29969001	29979000	5	-0.00706246	-0.00332723
chr20	29970001	29980000	10	0.046172	0.0458681
chr20	29971001	29981000	11	0.0376259	0.0400857
chr20	29972001	29982000	11	0.0376259	0.0400857
chr20	29973001	29983000	10	0.0389836	0.0421184
chr20	29974001	29984000	10	0.0389836	0.0421184
chr20	29975001	29985000	10	0.0389836	0.0421184
chr20	29976001	29986000	9	0.0405646	0.0446029
chr20	29977001	29987000	8	0.0415391	0.0516625
chr20	29978001	29988000	9	0.0481533	0.0601543
chr20	29979001	29989000	9	0.230635	0.154156
chr20	29980001	29990000	3	0.489327	0.314831
chr20	29981001	29991000	2	0.689055	0.481115
chr20	29982001	29992000	2	0.689055	0.481115
chr20	29983001	29993000	2	0.689055	0.481115
chr20	29984001	29994000	2	0.689055	0.481115
chr20	29985001	29995000	2	0.689055	0.481115
chr20	29986001	29996000	4	0.532198	0.236184
chr20	29987001	29997000	5	0.408203	0.188112
chr20	29988001	29998000	6	0.309648	0.145812
chr20	29989001	29999000	6	0.0130541	0.0100812
chr20	29990001	30000000	9	0.150198	0.0756283
chr20	29991001	30001000	10	0.142449	0.0767781
chr20	29992001	30002000	11	0.139729	0.0687188
chr20	29993001	30003000	12	0.1309	0.0646387
chr20	29994001	30004000	14	0.108774	0.0565178
chr20	29995001	30005000	19	0.0722205	0.0377729
chr20	29996001	30006000	21	0.0660455	0.0426247
chr20	29997001	30007000	21	0.078345	0.052459
chr20	29998001	30008000	20	0.0926721	0.0620795
chr20	29999001	30009000	19	0.0954846	0.0643069
chr20	30000001	30010000	20	0.0438	0.0479961
chr20	30001001	30011000	19	0.0413509	0.0459367
chr20	30002001	30012000	18	0.0417939	0.0491484
chr20	30003001	30013000	19	0.0567481	0.0641356
chr20	30004001	30014000	17	0.0626473	0.0707643
chr20	30005001	30015000	12	0.0913556	0.10638
chr20	30006001	30016000	8	0.126528	0.139577
chr20	30007001	30017000	7	0.114254	0.13061
chr20	30008001	30018000	7	0.100476	0.120002
chr20	30009001	30019000	9	0.104069	0.118179
chr20	30010001	30020000	5	0.144913	0.14107
chr20	30011001	30021000	5	0.144913	0.14107
chr20	30012001	30022000	6	0.14008	0.115579
chr20	30013001	30023000	6	0.0838159	0.0432756
chr20	30014001	30024000	9	0.0989632	0.0630865
chr20	30015001	30025000	11	0.141526	0.086706
chr20	30016001	30026000	15	0.162998	0.126967
chr20	30017001	30027000	22	0.173461	0.134032
chr20	30018001	30028000	26	0.172198	0.141349
chr20	30019001	30029000	26	0.168255	0.139734
chr20	30020001	30030000	31	0.146954	0.128897
chr20	30021001	30031000	35	0.128633	0.110246
chr20	30022001	30032000	41	0.115107	0.104297
chr20	30023001	30033000	44	0.121062	0.113201
chr20	30024001	30034000	47	0.135023	0.130432
chr20	30025001	30035000	50	0.126292	0.125011
chr20	30026001	30036000	49	0.115992	0.112587
chr20	30027001	30037000	48	0.0988138	0.0990153
chr20	30028001	30038000	48	0.0861837	0.0878826
chr20	30029001	30039000	53	0.0804327	0.0821128
chr20	30030001	30040000	51	0.0801354	0.0811215
chr20	30031001	30041000	51	0.0827037	0.087747
chr20	30032001	30042000	51	0.076489	0.0819678
chr20	30033001	30043000	51	0.110213	0.104767
chr20	30034001	30044000	46	0.0933777	0.0834664
chr20	30035001	30045000	42	0.101254	0.0881328
chr20	30036001	30046000	40	0.105263	0.0911758
chr20	30037001	30047000	35	0.115412	0.100734
chr20	30038001	30048000	32	0.13732	0.11665
chr20	30039001	30049000	27	0.166989	0.146696
chr20	30040001	30050000	26	0.188303	0.160175
chr20	30041001	30051000	25	0.200379	0.16674
chr20	30042001	30052000	20	0.294992	0.243778
chr20	30043001	30053000	17	0.282103	0.22795
chr20	30044001	30054000	17	0.304126	0.251324
chr20	30045001	30055000	17	0.323852	0.263077
chr20	30046001	30056000	16	0.33661	0.269371
chr20	30047001	30057000	15	0.33967	0.276739
chr20	30048001	30058000	14	0.336546	0.263775
chr20	30049001	30059000	15	0.32883	0.230598
chr20	30050001	30060000	14	0.320775	0.233546
chr20	30051001	30061000	11	0.36467	0.278637
chr20	30052001	30062000	15	0.272659	0.159511
chr20	30053001	30063000	13	0.226442	0.123523
chr20	30054001	30064000	14	0.194704	0.114039
chr20	30055001	30065000	14	0.121885	0.0848021
chr20	30056001	30066000	17	0.1782	0.121731
chr20	30057001	30067000	17	0.1782	0.121731
chr20	30058001	30068000	19	0.174927	0.116177
chr20	30059001	30069000	21	0.179629	0.133879
chr20	30060001	30070000	24	0.148873	0.115116
chr20	30061001	30071000	28	0.126718	0.10023
chr20	30062001	30072000	26	0.119772	0.106173
chr20	30063001	30073000	29	0.129752	0.1117
chr20	30064001	30074000	31	0.115098	0.0971527
chr20	30065001	30075000	31	0.119606	0.104829
chr20	30066001	30076000	33	0.0975174	0.0921982
chr20	30067001	30077000	37	0.0982965	0.0959126
chr20	30068001	30078000	40	0.086153	0.0843457
chr20	30069001	30079000	43	0.12396	0.100839
chr20	30070001	30080000	40	0.132052	0.104744
chr20	30071001	30081000	39	0.142357	0.108872
chr20	30072001	30082000	37	0.165911	0.12508
chr20	30073001	30083000	36	0.152722	0.116533
chr20	30074001	30084000	38	0.144692	0.107767
chr20	30075001	30085000	53	0.122274	0.0891213
chr20	30076001	30086000	54	0.114232	0.0797478
chr20	30077001	30087000	64	0.109445	0.0779194
chr20	30078001	30088000	65	0.117727	0.0828993
chr20	30079001	30089000	64	0.067787	0.0587535
chr20	30080001	30090000	73	0.0717089	0.0577474
chr20	30081001	30091000	75	0.0681399	0.0569562
chr20	30082001	30092000	80	0.0597858	0.0503741
chr20	30083001	30093000	82	0.0680008	0.0563661
chr20	30084001	30094000	84	0.0732544	0.0613702
chr20	30085001	30095000	70	0.0702448	0.0600054
chr20	30086001	30096000	67	0.0945351	0.0732472
chr20	30087001	30097000	60	0.0939775	0.0716463
chr20	30088001	30098000	60	0.10115	0.0769912
chr20	30089001	30099000	55	0.117705	0.0863836
chr20	30090001	30100000	52	0.134346	0.100221
chr20	30091001	30101000	50	0.146479	0.10837
chr20	30092001	30102000	45	0.158397	0.11279
chr20	30093001	30103000	44	0.153132	0.109031
chr20	30094001	30104000	40	0.155919	0.114894
chr20	30095001	30105000	42	0.177893	0.129756
chr20	30096001	30106000	43	0.152056	0.112187
chr20	30097001	30107000	38	0.161199	0.116885
chr20	30098001	30108000	35	0.164417	0.120601
chr20	30099001	30109000	38	0.171483	0.134573
chr20	30100001	30110000	31	0.166987	0.136473
chr20	30101001	30111000	32	0.17025	0.128285
chr20	30102001	30112000	34	0.213375	0.151087
chr20	30103001	30113000	47	0.478664	0.320136
chr20	30104001	30114000	47	0.520164	0.357543
chr20	30105001	30115000	50	0.553553	0.39229
chr20	30106001	30116000	51	0.573901	0.434976
chr20	30107001	30117000	58	0.569462	0.425108
chr20	30108001	30118000	59	0.586093	0.450604
chr20	30109001	30119000	60	0.609576	0.477674
chr20	30110001	30120000	64	0.605388	0.477146
chr20	30111001	30121000	64	0.602853	0.489285
chr20	30112001	30122000	63	0.598494	0.483267
chr20	30113001	30123000	49	0.552622	0.425234
chr20	30114001	30124000	51	0.511163	0.38813
chr20	30115001	30125000	45	0.488641	0.366998
chr20	30116001	30126000	41	0.463141	0.33654
chr20	30117001	30127000	33	0.455364	0.346595
chr20	30118001	30128000	29	0.425281	0.325792
chr20	30119001	30129000	28	0.328262	0.259398
chr20	30120001	30130000	31	0.289648	0.230403
chr20	30121001	30131000	34	0.290563	0.226617
chr20	30122001	30132000	35	0.295176	0.243976
chr20	30123001	30133000	37	0.284541	0.225689
chr20	30124001	30134000	32	0.287967	0.227928
chr20	30125001	30135000	33	0.268976	0.213755
chr20	30126001	30136000	34	0.272857	0.221159
chr20	30127001	30137000	34	0.270926	0.216787
chr20	30128001	30138000	39	0.238487	0.187841
chr20	30129001	30139000	35	0.232037	0.174995
chr20	30130001	30140000	29	0.196905	0.151259
chr20	30131001	30141000	23	0.152587	0.121004
chr20	30132001	30142000	21	0.124137	0.098657
chr20	30133001	30143000	18	0.0891133	0.101926
chr20	30134001	30144000	19	0.0875925	0.0947232
chr20	30135001	30145000	18	0.104788	0.101059
chr20	30136001	30146000	18	0.0699627	0.0613092
chr20	30137001	30147000	17	0.0676428	0.0555715
chr20	30138001	30148000	12	0.0639298	0.0381498
chr20	30139001	30149000	15	0.0550463	0.0320825
chr20	30140001	30150000	15	0.064956	0.0387279
chr20	30141001	30151000	15	0.0671984	0.0415957
chr20	30142001	30152000	13	0.0555368	0.0339009
chr20	30143001	30153000	13	0.0346144	0.0172626
chr20	30144001	30154000	12	0.041535	0.0190139
chr20	30145001	30155000	12	0.01908	0.00524183
chr20	30146001	30156000	10	0.031182	0.0120954
chr20	30147001	30157000	10	0.031182	0.0120954
chr20	30148001	30158000	12	0.0273275	0.0107173
chr20	30149001	30159000	9	0.0421937	0.0237019
chr20	30150001	30160000	8	0.0112874	0.0119631
chr20	30151001	30161000	9	0.0439769	0.0266167
chr20	30152001	30162000	9	0.0439769	0.0266167
chr20	30153001	30163000	8	0.0511021	0.0277023
chr20	30154001	30164000	7	0.0527555	0.0353485
chr20	30155001	30165000	7	0.057597	0.0503165
chr20	30156001	30166000	7	0.057597	0.0503165
chr20	30157001	30167000	8	0.0546991	0.0425427
chr20	30158001	30168000	5	0.0826321	0.0782402
chr20	30159001	30169000	4	0.083957	0.0805588
chr20	30160001	30170000	4	0.083957	0.0805588
chr20	30161001	30171000	3	0.0158479	0.050648
chr20	30162001	30172000	4	0.0372668	0.0542926
chr20	30163001	30173000	5	0.0764831	0.0735365
chr20	30164001	30174000	5	0.0764831	0.0735365
chr20	30165001	30175000	4	0.0711015	0.0484853
chr20	30166001	30176000	4	0.0711015	0.0484853
chr20	30167001	30177000	5	0.143134	0.116742
chr20	30168001	30178000	5	0.143134	0.116742
chr20	30169001	30179000	6	0.184332	0.163979
chr20	30170001	30180000	6	0.184332	0.163979
chr20	30171001	30181000	9	0.145974	0.127626
chr20	30172001	30182000	9	0.133086	0.116309
chr20	30173001	30183000	8	0.130371	0.112034
chr20	30174001	30184000	8	0.130371	0.112034
chr20	30175001	30185000	8	0.130371	0.112034
chr20	30176001	30186000	8	0.130371	0.112034
chr20	30177001	30187000	6	0.0935506	0.0863958
chr20	30178001	30188000	6	0.0935506	0.0863958
chr20	30179001	30189000	5	0.0437416	0.0236421
chr20	30180001	30190000	5	0.0437416	0.0236421
chr20	30181001	30191000	1	-0.0366214	-0.0366214
chr20	30187001	30197000	1	0.208178	0.208178
chr20	30188001	30198000	1	0.208178	0.208178
chr20	30189001	30199000	2	0.0928095	0.0978957
chr20	30190001	30200000	2	0.0928095	0.0978957
chr20	30191001	30201000	2	0.0928095	0.0978957
chr20	30192001	30202000	3	0.123039	0.122553
chr20	30193001	30203000	3	0.123039	0.122553
chr20	30194001	30204000	3	0.123039	0.122553
chr20	30195001	30205000	3	0.123039	0.122553
chr20	30196001	30206000	4	0.388662	0.308965
chr20	30197001	30207000	3	0.430879	0.342561
chr20	30198001	30208000	3	0.430879	0.342561
chr20	30199001	30209000	2	0.583824	0.520035
chr20	30200001	30210000	2	0.583824	0.520035
chr20	30201001	30211000	5	0.461691	0.205707
chr20	30202001	30212000	5	0.551753	0.174638
chr20	30203001	30213000	5	0.551753	0.174638
chr20	30204001	30214000	5	0.551753	0.174638
chr20	30205001	30215000	8	0.310932	0.117126
chr20	30206001	30216000	14	0.0160998	0.0413349
chr20	30207001	30217000	24	0.0905864	0.0589625
chr20	30208001	30218000	28	0.0964171	0.0671444
chr20	30209001	30219000	29	0.0962408	0.0673408
chr20	30210001	30220000	31	0.0936603	0.0674501
chr20	30211001	30221000	28	0.102447	0.0750888
chr20	30212001	30222000	29	0.0959042	0.0797739
chr20	30213001	30223000	29	0.0959042	0.0797739
chr20	30214001	30224000	29	0.0959042	0.0797739
chr20	30215001	30225000	26	0.122456	0.0865242
chr20	30216001	30226000	19	0.125638	0.0915655
chr20	30217001	30227000	10	0.108109	0.109038
chr20	30218001	30228000	9	0.0994214	0.0825143
chr20	30219001	30229000	9	0.11411	0.0941422
chr20	30220001	30230000	8	0.114153	0.0972722
chr20	30221001	30231000	8	0.114153	0.0972722
chr20	30222001	30232000	7	0.132355	0.0885232
chr20	30223001	30233000	11	0.12928	0.0880975
chr20	30224001	30234000	13	0.101977	0.0732735
chr20	30225001	30235000	16	0.0866162	0.065806
chr20	30226001	30236000	19	0.0602364	0.0484864
chr20	30227001	30237000	20	0.0479016	0.0314623
chr20	30228001	30238000	18	0.0516028	0.0383081
chr20	30229001	30239000	17	0.0392537	0.0301209
chr20	30230001	30240000	18	0.0371343	0.0306894
chr20	30231001	30241000	21	0.0418292	0.030584
chr20	30232001	30242000	23	0.0673494	0.0505103
chr20	30233001	30243000	21	0.0688404	0.0506028
chr20	30234001	30244000	19	0.078311	0.0567987
chr20	30235001	30245000	17	0.093961	0.0664641
chr20	30236001	30246000	14	0.136086	0.0901102
chr20	30237001	30247000	14	0.138495	0.101961
chr20	30238001	30248000	14	0.132629	0.0944862
chr20	30239001	30249000	15	0.132178	0.0930432
chr20	30240001	30250000	17	0.123051	0.0872385
chr20	30241001	30251000	18	0.134379	0.0991913
chr20	30242001	30252000	17	0.128712	0.0893619
chr20	30243001	30253000	17	0.112194	0.0799759
chr20	30244001	30254000	20	0.151964	0.0949045
chr20	30245001	30255000	22	0.140984	0.0959827
chr20	30246001	30256000	23	0.139338	0.097074
chr20	30247001	30257000	25	0.130956	0.0920155
chr20	30248001	30258000	24	0.131197	0.0928144
chr20	30249001	30259000	25	0.151168	0.105983
chr20	30250001	30260000	22	0.165676	0.120653
chr20	30251001	30261000	23	0.186752	0.143418
chr20	30252001	30262000	26	0.170249	0.139672
chr20	30253001	30263000	34	0.202112	0.166204
chr20	30254001	30264000	31	0.194457	0.164917
chr20	30255001	30265000	40	0.186608	0.159231
chr20	30256001	30266000	45	0.195181	0.162605
chr20	30257001	30267000	47	0.187548	0.162053
chr20	30258001	30268000	61	0.159257	0.136515
chr20	30259001	30269000	63	0.14716	0.126695
chr20	30260001	30270000	69	0.152886	0.13128
chr20	30261001	30271000	72	0.153295	0.130036
chr20	30262001	30272000	71	0.149266	0.124385
chr20	30263001	30273000	63	0.135225	0.11481
chr20	30264001	30274000	65	0.128661	0.109761
chr20	30265001	30275000	59	0.115913	0.0945371
chr20	30266001	30276000	58	0.0916641	0.082442
chr20	30267001	30277000	60	0.0804545	0.0748115
chr20	30268001	30278000	57	0.0734566	0.0699947
chr20	30269001	30279000	57	0.0669041	0.0648911
chr20	30270001	30280000	59	0.0361407	0.040516
chr20	30271001	30281000	60	0.00523652	0.0154745
chr20	30272001	30282000	63	-0.000874363	0.00870351
chr20	30273001	30283000	67	-0.00831933	5.48778e-05
chr20	30274001	30284000	68	0.000505306	0.00743074
chr20	30275001	30285000	66	0.00363936	0.0117026
chr20	30276001	30286000	66	0.00113923	0.00446412
chr20	30277001	30287000	66	-0.000346798	-0.00193796
chr20	30278001	30288000	61	-0.00715731	-0.00856146
chr20	30279001	30289000	61	-0.00352629	-0.00623678
chr20	30280001	30290000	63	-0.000591386	-0.00390884
chr20	30281001	30291000	58	0.00576163	-0.00225442
chr20	30282001	30292000	58	0.00796032	-0.000801921
chr20	30283001	30293000	59	0.0444236	0.0151403
chr20	30284001	30294000	60	0.0858992	0.0322718
chr20	30285001	30295000	59	0.111893	0.0471498
chr20	30286001	30296000	59	0.12882	0.0599829
chr20	30287001	30297000	59	0.170464	0.0937873
chr20	30288001	30298000	57	0.184632	0.098113
chr20	30289001	30299000	57	0.205047	0.11203
chr20	30290001	30300000	51	0.254815	0.13221
chr20	30291001	30301000	55	0.289372	0.146944
chr20	30292001	30302000	53	0.361159	0.175221
chr20	30293001	30303000	52	0.388523	0.195207
chr20	30294001	30304000	51	0.391118	0.192861
chr20	30295001	30305000	50	0.39176	0.184248
chr20	30296001	30306000	52	0.399115	0.199222
chr20	30297001	30307000	51	0.374788	0.17933
chr20	30298001	30308000	54	0.340114	0.175847
chr20	30299001	30309000	56	0.303045	0.157155
chr20	30300001	30310000	62	0.239922	0.13214
chr20	30301001	30311000	61	0.197365	0.11046
chr20	30302001	30312000	60	0.168715	0.0942836
chr20	30303001	30313000	58	0.139054	0.0828279
chr20	30304001	30314000	61	0.114139	0.0678809
chr20	30305001	30315000	62	0.110897	0.068417
chr20	30306001	30316000	57	0.0806343	0.0544922
chr20	30307001	30317000	56	0.0847744	0.0643915
chr20	30308001	30318000	54	0.12357	0.0974211
chr20	30309001	30319000	52	0.158816	0.130035
chr20	30310001	30320000	43	0.196306	0.160256
chr20	30311001	30321000	38	0.210764	0.182641
chr20	30312001	30322000	37	0.225656	0.197026
chr20	30313001	30323000	35	0.220495	0.185015
chr20	30314001	30324000	33	0.221987	0.185601
chr20	30315001	30325000	32	0.217674	0.173984
chr20	30316001	30326000	34	0.196324	0.154059
chr20	30317001	30327000	32	0.183913	0.137346
chr20	30318001	30328000	30	0.128082	0.0945576
chr20	30319001	30329000	31	0.050755	0.0440194
chr20	30320001	30330000	31	0.0762478	0.0579302
chr20	30321001	30331000	39	0.0944721	0.0679247
chr20	30322001	30332000	38	0.0903772	0.0643529
chr20	30323001	30333000	40	0.088654	0.0634196
chr20	30324001	30334000	40	0.0884748	0.0621629
chr20	30325001	30335000	41	0.0857118	0.0597713
chr20	30326001	30336000	38	0.0880864	0.0569817
chr20	30327001	30337000	37	0.091063	0.0586889
chr20	30328001	30338000	35	0.0830393	0.0542071
chr20	30329001	30339000	36	0.0731974	0.0536348
chr20	30330001	30340000	39	0.0421002	0.0369066
chr20	30331001	30341000	32	0.0218309	0.0207917
chr20	30332001	30342000	36	0.0129122	0.0121403
chr20	30333001	30343000	36	0.00750433	0.00303188
chr20	30334001	30344000	34	0.006028	0.000559756
chr20	30335001	30345000	31	0.00433594	-0.00137436
chr20	30336001	30346000	30	0.00507953	0.000280056
chr20	30337001	30347000	28	0.00138383	-0.00507905
chr20	30338001	30348000	29	-0.000151761	-0.00801142
chr20	30339001	30349000	23	-0.0134154	-0.0170981
chr20	30340001	30350000	19	0.00415311	-0.00699007
chr20	30341001	30351000	17	0.00264768	-0.0109528
chr20	30342001	30352000	13	0.0538611	0.021808
chr20	30343001	30353000	9	0.0791006	0.046261
chr20	30344001	30354000	8	0.0726972	0.0498388
chr20	30345001	30355000	9	0.0638175	0.0434077
chr20	30346001	30356000	11	0.0491781	0.0324912
chr20	30347001	30357000	11	0.0479681	0.0293302
chr20	30348001	30358000	9	0.0560584	0.0404428
chr20	30349001	30359000	11	0.0449096	0.0262727
chr20	30350001	30360000	14	0.145419	0.100418
chr20	30351001	30361000	15	0.13345	0.0940904
chr20	30352001	30362000	13	0.127897	0.0824932
chr20	30353001	30363000	14	0.125539	0.0819875
chr20	30354001	30364000	14	0.154761	0.105746
chr20	30355001	30365000	15	0.139997	0.0962986
chr20	30356001	30366000	14	0.152815	0.108607
chr20	30357001	30367000	15	0.170239	0.133259
chr20	30358001	30368000	21	0.141995	0.105739
chr20	30359001	30369000	19	0.152259	0.120816
chr20	30360001	30370000	15	0.0844966	0.0664328
chr20	30361001	30371000	13	0.0979612	0.079759
chr20	30362001	30372000	13	0.0979612	0.079759
chr20	30363001	30373000	12	0.0991233	0.0801212
chr20	30364001	30374000	12	0.0654726	0.0544439
chr20	30365001	30375000	11	0.114771	0.0974094
chr20	30366001	30376000	11	0.114407	0.0920094
chr20	30367001	30377000	10	0.108982	0.0854607
chr20	30368001	30378000	4	0.175605	0.158241
chr20	30369001	30379000	4	0.175605	0.158241
chr20	30370001	30380000	5	0.201016	0.18495
chr20	30371001	30381000	7	0.228638	0.215473
chr20	30372001	30382000	8	0.20039	0.187341
chr20	30373001	30383000	13	0.190413	0.174713
chr20	30374001	30384000	14	0.193616	0.160938
chr20	30375001	30385000	13	0.177354	0.144535
chr20	30376001	30386000	13	0.163625	0.143003
chr20	30377001	30387000	12	0.151335	0.130605
chr20	30378001	30388000	13	0.141551	0.124367
chr20	30379001	30389000	14	0.159934	0.14255
chr20	30380001	30390000	17	0.249886	0.185993
chr20	30381001	30391000	20	0.263867	0.197635
chr20	30382001	30392000	24	0.280576	0.208959
chr20	30383001	30393000	34	0.282052	0.185468
chr20	30384001	30394000	40	0.282346	0.183079
chr20	30385001	30395000	46	0.276061	0.182032
chr20	30386001	30396000	56	0.268957	0.175056
chr20	30387001	30397000	62	0.262159	0.175442
chr20	30388001	30398000	70	0.25914	0.174167
chr20	30389001	30399000	75	0.247571	0.164594
chr20	30390001	30400000	75	0.221698	0.146122
chr20	30391001	30401000	80	0.208186	0.131312
chr20	30392001	30402000	84	0.208201	0.124568
chr20	30393001	30403000	73	0.191284	0.113577
chr20	30394001	30404000	75	0.175613	0.0996934
chr20	30395001	30405000	79	0.176423	0.0941206
chr20	30396001	30406000	88	0.169642	0.0875456
chr20	30397001	30407000	87	0.193597	0.0978151
chr20	30398001	30408000	84	0.195624	0.0927383
chr20	30399001	30409000	90	0.18539	0.086192
chr20	30400001	30410000	92	0.182903	0.084185
chr20	30401001	30411000	87	0.178273	0.077851
chr20	30402001	30412000	82	0.193158	0.0889965
chr20	30403001	30413000	82	0.211819	0.101899
chr20	30404001	30414000	78	0.228758	0.118798
chr20	30405001	30415000	71	0.231515	0.124121
chr20	30406001	30416000	55	0.275668	0.155728
chr20	30407001	30417000	51	0.23721	0.132993
chr20	30408001	30418000	47	0.239893	0.142905
chr20	30409001	30419000	38	0.310653	0.201659
chr20	30410001	30420000	36	0.363023	0.263099
chr20	30411001	30421000	32	0.394332	0.316646
chr20	30412001	30422000	31	0.35951	0.278977
chr20	30413001	30423000	32	0.385047	0.292579
chr20	30414001	30424000	36	0.356291	0.263828
chr20	30415001	30425000	38	0.34788	0.25472
chr20	30416001	30426000	41	0.296754	0.216625
chr20	30417001	30427000	47	0.273474	0.200607
chr20	30418001	30428000	53	0.245929	0.172187
chr20	30419001	30429000	62	0.195489	0.130626
chr20	30420001	30430000	63	0.166964	0.109668
chr20	30421001	30431000	70	0.150696	0.0942487
chr20	30422001	30432000	72	0.15633	0.10141
chr20	30423001	30433000	73	0.12188	0.0769458
chr20	30424001	30434000	68	0.100456	0.0648949
chr20	30425001	30435000	91	0.0683459	0.0469644
chr20	30426001	30436000	112	0.0523692	0.031035
chr20	30427001	30437000	120	0.0417395	0.0226261
chr20	30428001	30438000	120	0.0376136	0.0199396
chr20	30429001	30439000	114	0.0392116	0.0205559
chr20	30430001	30440000	115	0.0291097	0.0134812
chr20	30431001	30441000	114	0.0291514	0.0151846
chr20	30432001	30442000	111	0.018221	0.00793899
chr20	30433001	30443000	111	0.0198949	0.00935147
chr20	30434001	30444000	109	0.0197892	0.00927415
chr20	30435001	30445000	85	0.0184235	0.00726961
chr20	30436001	30446000	61	0.0314979	0.0190731
chr20	30437001	30447000	52	0.0708949	0.047275
chr20	30438001	30448000	48	0.0844699	0.0604074
chr20	30439001	30449000	46	0.0910358	0.0687827
chr20	30440001	30450000	41	0.111784	0.0852745
chr20	30441001	30451000	35	0.117285	0.0862845
chr20	30442001	30452000	41	0.118201	0.0878341
chr20	30443001	30453000	38	0.126647	0.0981433
chr20	30444001	30454000	43	0.121658	0.0958986
chr20	30445001	30455000	48	0.107498	0.0838829
chr20	30446001	30456000	50	0.0940523	0.0719453
chr20	30447001	30457000	47	0.0659128	0.0535068
chr20	30448001	30458000	47	0.0651648	0.0518802
chr20	30449001	30459000	47	0.0644892	0.0468157
chr20	30450001	30460000	47	0.0586901	0.0421025
chr20	30451001	30461000	51	0.0544875	0.0383331
chr20	30452001	30462000	44	0.0485671	0.0342757
chr20	30453001	30463000	45	0.052231	0.0385926
chr20	30454001	30464000	47	0.0736646	0.05687
chr20	30455001	30465000	48	0.0991122	0.0739937
chr20	30456001	30466000	51	0.104348	0.082201
chr20	30457001	30467000	69	0.0701853	0.052985
chr20	30458001	30468000	71	0.0689789	0.0534984
chr20	30459001	30469000	76	0.0659511	0.051471
chr20	30460001	30470000	76	0.0695147	0.0543986
chr20	30461001	30471000	77	0.0698483	0.0554072
chr20	30462001	30472000	80	0.0686455	0.0541016
chr20	30463001	30473000	81	0.0699808	0.0556219
chr20	30464001	30474000	75	0.0575298	0.0452586
chr20	30465001	30475000	67	0.046733	0.0355255
chr20	30466001	30476000	62	0.0499233	0.0360129
chr20	30467001	30477000	48	0.0842958	0.065343
chr20	30468001	30478000	47	0.0830496	0.0609048
chr20	30469001	30479000	43	0.076865	0.0611693
chr20	30470001	30480000	44	0.0758837	0.0608582
chr20	30471001	30481000	43	0.077896	0.0623393
chr20	30472001	30482000	41	0.0875044	0.0710289
chr20	30473001	30483000	40	0.0754174	0.0624445
chr20	30474001	30484000	38	0.0777616	0.0620543
chr20	30475001	30485000	37	0.0789942	0.0635045
chr20	30476001	30486000	38	0.0661008	0.0552844
chr20	30477001	30487000	36	0.0514667	0.0473277
chr20	30478001	30488000	35	0.0465746	0.0404983
chr20	30479001	30489000	34	0.0417817	0.0360084
chr20	30480001	30490000	36	0.0308864	0.0261204
chr20	30481001	30491000	38	0.0270443	0.0180405
chr20	30482001	30492000	38	0.0153962	0.0101253
chr20	30483001	30493000	42	0.0184888	0.00764076
chr20	30484001	30494000	46	0.0257451	0.0134903
chr20	30485001	30495000	50	0.0338641	0.020383
chr20	30486001	30496000	51	0.0592261	0.0346583
chr20	30487001	30497000	47	0.0648053	0.0379085
chr20	30488001	30498000	46	0.0638441	0.039751
chr20	30489001	30499000	50	0.0716897	0.0463617
chr20	30490001	30500000	50	0.0707503	0.046847
chr20	30491001	30501000	46	0.0764842	0.0535472
chr20	30492001	30502000	47	0.0762181	0.0540279
chr20	30493001	30503000	44	0.0800531	0.0650096
chr20	30494001	30504000	40	0.0790506	0.0654551
chr20	30495001	30505000	37	0.0797597	0.0696417
chr20	30496001	30506000	37	0.0563013	0.0613764
chr20	30497001	30507000	42	0.0564563	0.06532
chr20	30498001	30508000	41	0.0689268	0.0729419
chr20	30499001	30509000	40	0.0677568	0.0758198
chr20	30500001	30510000	45	0.161521	0.12213
chr20	30501001	30511000	46	0.220171	0.154982
chr20	30502001	30512000	45	0.247938	0.170987
chr20	30503001	30513000	46	0.298807	0.206981
chr20	30504001	30514000	57	0.264727	0.173448
chr20	30505001	30515000	60	0.253584	0.155606
chr20	30506001	30516000	59	0.247378	0.145488
chr20	30507001	30517000	59	0.242084	0.139276
chr20	30508001	30518000	62	0.23255	0.134066
chr20	30509001	30519000	63	0.223884	0.116771
chr20	30510001	30520000	62	0.17461	0.073245
chr20	30511001	30521000	61	0.128173	0.0465823
chr20	30512001	30522000	67	0.104096	0.0369695
chr20	30513001	30523000	70	0.0265885	-0.00141333
chr20	30514001	30524000	65	0.00711875	-0.0118832
chr20	30515001	30525000	66	0.0120814	-0.00673981
chr20	30516001	30526000	71	0.0161348	-0.00308414
chr20	30517001	30527000	71	0.0158049	-0.00278254
chr20	30518001	30528000	68	0.00673348	-0.00751235
chr20	30519001	30529000	64	0.0105065	-0.00282134
chr20	30520001	30530000	66	0.0138364	0.00317179
chr20	30521001	30531000	68	0.0152307	0.00491192
chr20	30522001	30532000	64	0.0170328	0.00589225
chr20	30523001	30533000	58	0.0224564	0.0111396
chr20	30524001	30534000	57	0.025764	0.0167545
chr20	30525001	30535000	53	0.024357	0.0157692
chr20	30526001	30536000	45	0.0234328	0.0178845
chr20	30527001	30537000	41	0.0212546	0.0160311
chr20	30528001	30538000	39	0.0235402	0.0174878
chr20	30529001	30539000	36	0.0269686	0.0182953
chr20	30530001	30540000	28	0.0422749	0.0321448
chr20	30531001	30541000	25	0.0470783	0.037069
chr20	30532001	30542000	21	0.0265148	0.0273222
chr20	30533001	30543000	19	0.0271846	0.026349
chr20	30534001	30544000	14	0.0656822	0.0465756
chr20	30535001	30545000	14	0.10013	0.0829062
chr20	30536001	30546000	13	0.0997643	0.082099
chr20	30537001	30547000	14	0.0866459	0.075238
chr20	30538001	30548000	14	0.0866459	0.075238
chr20	30539001	30549000	13	0.0894923	0.083588
chr20	30540001	30550000	12	0.0849029	0.0759325
chr20	30541001	30551000	10	0.090282	0.0847117
chr20	30542001	30552000	14	0.0780014	0.0676873
chr20	30543001	30553000	14	0.0721534	0.0687275
chr20	30544001	30554000	13	0.0474992	0.0525615
chr20	30545001	30555000	13	0.0233279	0.0170281
chr20	30546001	30556000	13	0.0266391	0.0219158
chr20	30547001	30557000	11	0.0235602	0.0201429
chr20	30548001	30558000	12	0.0292833	0.0317018
chr20	30549001	30559000	14	0.0312093	0.0329579
chr20	30550001	30560000	15	0.0278028	0.0306803
chr20	30551001	30561000	18	0.0674545	0.0498257
chr20	30552001	30562000	15	0.0726715	0.0557901
chr20	30553001	30563000	14	0.0824978	0.0616597
chr20	30554001	30564000	16	0.0828625	0.0571138
chr20	30555001	30565000	15	0.0869565	0.0573114
chr20	30556001	30566000	16	0.0839395	0.0572792
chr20	30557001	30567000	29	0.163972	0.104811
chr20	30558001	30568000	34	0.205396	0.138218
chr20	30559001	30569000	33	0.209341	0.138562
chr20	30560001	30570000	35	0.198839	0.124397
chr20	30561001	30571000	33	0.200251	0.118351
chr20	30562001	30572000	34	0.192743	0.113798
chr20	30563001	30573000	39	0.165759	0.0963516
chr20	30564001	30574000	42	0.14964	0.085289
chr20	30565001	30575000	41	0.151145	0.0880646
chr20	30566001	30576000	44	0.146905	0.0833761
chr20	30567001	30577000	32	0.0937652	0.0465918
chr20	30568001	30578000	30	-0.0105385	-0.0152575
chr20	30569001	30579000	39	-0.012276	-0.0147186
chr20	30570001	30580000	44	-0.0147951	-0.0155615
chr20	30571001	30581000	45	-0.016018	-0.0165394
chr20	30572001	30582000	49	-0.0171723	-0.0180324
chr20	30573001	30583000	48	-0.0173777	-0.0172754
chr20	30574001	30584000	44	-0.0176222	-0.0172443
chr20	30575001	30585000	50	-0.0183801	-0.0178412
chr20	30576001	30586000	49	-0.0248949	-0.0231319
chr20	30577001	30587000	52	-0.0252871	-0.0233904
chr20	30578001	30588000	52	-0.025705	-0.0233066
chr20	30579001	30589000	49	-0.0274884	-0.0254175
chr20	30580001	30590000	45	-0.0268883	-0.0248399
chr20	30581001	30591000	50	-0.0269471	-0.0246377
chr20	30582001	30592000	48	-0.0276023	-0.0248142
chr20	30583001	30593000	49	-0.0280964	-0.0244577
chr20	30584001	30594000	56	-0.0291471	-0.0257885
chr20	30585001	30595000	59	-0.0298746	-0.0257144
chr20	30586001	30596000	64	-0.0309164	-0.0263005
chr20	30587001	30597000	66	-0.0311098	-0.0264732
chr20	30588001	30598000	80	-0.0059856	-0.00812025
chr20	30589001	30599000	82	-0.00540895	-0.00786483
chr20	30590001	30600000	79	-0.00586962	-0.00803558
chr20	30591001	30601000	75	-0.0034351	-0.00645904
chr20	30592001	30602000	74	-0.00352034	-0.00669891
chr20	30593001	30603000	73	-0.00292621	-0.00795915
chr20	30594001	30604000	67	0.00178651	-0.00491273
chr20	30595001	30605000	65	0.0114981	0.00172908
chr20	30596001	30606000	57	0.0175902	0.00630399
chr20	30597001	30607000	54	0.0244984	0.00983014
chr20	30598001	30608000	38	-0.0132804	-0.0131686
chr20	30599001	30609000	32	-0.013137	-0.0128175
chr20	30600001	30610000	35	-0.0126761	-0.0122797
chr20	30601001	30611000	37	-0.0127919	-0.0113454
chr20	30602001	30612000	39	-0.00986355	-0.00954341
chr20	30603001	30613000	36	-0.00644277	-0.00650366
chr20	30604001	30614000	40	-0.00567746	-0.00664525
chr20	30605001	30615000	36	-0.0220134	-0.0148877
chr20	30606001	30616000	46	-0.0207645	-0.0145349
chr20	30607001	30617000	48	-0.00115772	-0.00169374
chr20	30608001	30618000	51	-0.000552503	-0.00212956
chr20	30609001	30619000	50	0.00299551	-0.000957201
chr20	30610001	30620000	54	0.00317678	-0.00223626
chr20	30611001	30621000	54	0.00201368	-0.00406171
chr20	30612001	30622000	59	0.00386897	-0.00290399
chr20	30613001	30623000	59	0.00268683	-0.00318221
chr20	30614001	30624000	55	0.00856854	2.16385e-05
chr20	30615001	30625000	54	0.00794593	0.000127656
chr20	30616001	30626000	44	0.0130409	0.00317146
chr20	30617001	30627000	48	-0.000563627	-0.00797625
chr20	30618001	30628000	49	-0.00153966	-0.00794441
chr20	30619001	30629000	51	-0.000760046	-0.00684185
chr20	30620001	30630000	49	0.01142	-0.00099251
chr20	30621001	30631000	58	0.00943177	0.000482514
chr20	30622001	30632000	54	0.0138707	0.00363981
chr20	30623001	30633000	60	0.0134127	0.00341684
chr20	30624001	30634000	60	0.00956704	0.00108112
chr20	30625001	30635000	63	0.00907233	0.00140263
chr20	30626001	30636000	63	0.0101569	0.00263629
chr20	30627001	30637000	55	0.0122698	0.00505813
chr20	30628001	30638000	50	0.0144754	0.00690319
chr20	30629001	30639000	49	0.0165241	0.00920487
chr20	30630001	30640000	46	0.00911297	0.00509597
chr20	30631001	30641000	34	0.0116646	0.00698166
chr20	30632001	30642000	31	0.00845533	0.00675473
chr20	30633001	30643000	26	0.0084583	0.00804885
chr20	30634001	30644000	26	0.010592	0.010351
chr20	30635001	30645000	26	0.00821706	0.00774125
chr20	30636001	30646000	31	0.0155009	0.010037
chr20	30637001	30647000	34	0.0715164	0.0409246
chr20	30638001	30648000	41	0.163921	0.0964392
chr20	30639001	30649000	45	0.235497	0.151614
chr20	30640001	30650000	47	0.269315	0.182482
chr20	30641001	30651000	47	0.280845	0.194627
chr20	30642001	30652000	54	0.278601	0.203381
chr20	30643001	30653000	68	0.279249	0.221454
chr20	30644001	30654000	81	0.282126	0.23786
chr20	30645001	30655000	86	0.288646	0.249131
chr20	30646001	30656000	87	0.295692	0.263656
chr20	30647001	30657000	95	0.278331	0.244258
chr20	30648001	30658000	101	0.263216	0.235375
chr20	30649001	30659000	108	0.243385	0.220094
chr20	30650001	30660000	115	0.231687	0.205088
chr20	30651001	30661000	123	0.229699	0.203084
chr20	30652001	30662000	136	0.230253	0.201275
chr20	30653001	30663000	127	0.224152	0.188764
chr20	30654001	30664000	120	0.214939	0.176044
chr20	30655001	30665000	118	0.208663	0.167893
chr20	30656001	30666000	112	0.20501	0.161549
chr20	30657001	30667000	99	0.209748	0.167842
chr20	30658001	30668000	88	0.199916	0.154611
chr20	30659001	30669000	74	0.192897	0.143698
chr20	30660001	30670000	64	0.190142	0.144054
chr20	30661001	30671000	56	0.177649	0.13023
chr20	30662001	30672000	34	0.129461	0.0893608
chr20	30663001	30673000	34	0.104016	0.0652373
chr20	30664001	30674000	30	0.0800606	0.0407835
chr20	30665001	30675000	33	0.0511804	0.0221213
chr20	30666001	30676000	48	0.0370348	0.0134822
chr20	30667001	30677000	65	0.0451782	0.0186343
chr20	30668001	30678000	73	0.0512049	0.018033
chr20	30669001	30679000	92	0.040938	0.0123286
chr20	30670001	30680000	113	0.0481103	0.0152413
chr20	30671001	30681000	121	0.0442113	0.01155
chr20	30672001	30682000	132	0.0514895	0.0186232
chr20	30673001	30683000	136	0.0455775	0.018016
chr20	30674001	30684000	144	0.03793	0.0162493
chr20	30675001	30685000	148	0.0421422	0.0221449
chr20	30676001	30686000	149	0.0479116	0.0288016
chr20	30677001	30687000	147	0.0395656	0.024588
chr20	30678001	30688000	155	0.034999	0.0258833
chr20	30679001	30689000	149	0.0379456	0.0318782
chr20	30680001	30690000	127	0.0413983	0.0363003
chr20	30681001	30691000	126	0.0491806	0.0451184
chr20	30682001	30692000	125	0.0425642	0.0359731
chr20	30683001	30693000	128	0.0456821	0.0349784
chr20	30684001	30694000	130	0.0553602	0.0347627
chr20	30685001	30695000	121	0.0558171	0.0311564
chr20	30686001	30696000	110	0.0836595	0.0394097
chr20	30687001	30697000	112	0.214471	0.112424
chr20	30688001	30698000	106	0.30808	0.175845
chr20	30689001	30699000	105	0.369502	0.230905
chr20	30690001	30700000	113	0.382605	0.250206
chr20	30691001	30701000	118	0.402303	0.276687
chr20	30692001	30702000	116	0.427313	0.320959
chr20	30693001	30703000	120	0.455765	0.370686
chr20	30694001	30704000	119	0.47313	0.417258
chr20	30695001	30705000	126	0.455631	0.400169
chr20	30696001	30706000	135	0.423791	0.363575
chr20	30697001	30707000	136	0.375655	0.303294
chr20	30698001	30708000	133	0.337475	0.258773
chr20	30699001	30709000	133	0.294903	0.213345
chr20	30700001	30710000	132	0.268618	0.189535
chr20	30701001	30711000	125	0.239342	0.163494
chr20	30702001	30712000	121	0.200918	0.133392
chr20	30703001	30713000	107	0.127278	0.0859006
chr20	30704001	30714000	100	0.0537615	0.0438788
chr20	30705001	30715000	94	0.0401863	0.0328544
chr20	30706001	30716000	87	0.0491903	0.0416653
chr20	30707001	30717000	78	0.0520159	0.0434292
chr20	30708001	30718000	77	0.064457	0.0496146
chr20	30709001	30719000	76	0.0641069	0.0486368
chr20	30710001	30720000	68	0.047888	0.0368973
chr20	30711001	30721000	62	0.0440491	0.0342256
chr20	30712001	30722000	61	0.0404285	0.0308435
chr20	30713001	30723000	65	0.0615247	0.0502625
chr20	30714001	30724000	61	0.054461	0.0424859
chr20	30715001	30725000	60	0.0580761	0.0450564
chr20	30716001	30726000	57	0.0614471	0.0452353
chr20	30717001	30727000	53	0.0716257	0.0497126
chr20	30718001	30728000	46	0.0916772	0.0635366
chr20	30719001	30729000	41	0.109066	0.0730716
chr20	30720001	30730000	43	0.109276	0.076443
chr20	30721001	30731000	46	0.103586	0.0720119
chr20	30722001	30732000	43	0.113976	0.0800381
chr20	30723001	30733000	39	0.0808744	0.0461951
chr20	30724001	30734000	39	0.0807344	0.0446817
chr20	30725001	30735000	35	0.0859169	0.0507026
chr20	30726001	30736000	31	0.0743477	0.0410736
chr20	30727001	30737000	28	0.0732236	0.0443304
chr20	30728001	30738000	27	0.0396318	0.0276042
chr20	30729001	30739000	22	0.0403362	0.031673
chr20	30730001	30740000	21	0.0322348	0.0233583
chr20	30731001	30741000	18	0.025888	0.0153427
chr20	30732001	30742000	17	0.0187255	0.00732727
chr20	30733001	30743000	20	0.0340716	0.0336135
chr20	30734001	30744000	19	0.0340802	0.0348753
chr20	30735001	30745000	17	0.033335	0.0344026
chr20	30736001	30746000	18	0.0518511	0.0518583
chr20	30737001	30747000	21	0.0327884	0.0374256
chr20	30738001	30748000	25	0.0338342	0.0395005
chr20	30739001	30749000	30	0.0302313	0.0288848
chr20	30740001	30750000	28	0.0292986	0.028032
chr20	30741001	30751000	28	0.0296884	0.0299819
chr20	30742001	30752000	30	0.0343822	0.034848
chr20	30743001	30753000	23	0.0323491	0.0278906
chr20	30744001	30754000	23	0.0384249	0.0348959
chr20	30745001	30755000	24	0.0374317	0.0318897
chr20	30746001	30756000	23	0.0192284	0.0171766
chr20	30747001	30757000	20	0.0248373	0.0188942
chr20	30748001	30758000	15	0.0184285	0.0091611
chr20	30749001	30759000	12	0.0559041	0.0489922
chr20	30750001	30760000	14	0.0602289	0.0587363
chr20	30751001	30761000	15	0.0565446	0.0553884
chr20	30752001	30762000	13	0.050872	0.0480677
chr20	30753001	30763000	14	0.073832	0.0636316
chr20	30754001	30764000	12	0.0781474	0.0655602
chr20	30755001	30765000	14	0.0811995	0.0766917
chr20	30756001	30766000	14	0.0852639	0.0730832
chr20	30757001	30767000	16	0.105516	0.0857619
chr20	30758001	30768000	19	0.111998	0.0940384
chr20	30759001	30769000	18	0.105447	0.0761441
chr20	30760001	30770000	18	0.084413	0.0618616
chr20	30761001	30771000	19	0.10338	0.0783699
chr20	30762001	30772000	23	0.0858917	0.0651839
chr20	30763001	30773000	25	0.069994	0.0535361
chr20	30764001	30774000	29	0.0831836	0.0620986
chr20	30765001	30775000	27	0.0890946	0.0636831
chr20	30766001	30776000	29	0.0868078	0.0669338
chr20	30767001	30777000	27	0.0839393	0.0642401
chr20	30768001	30778000	25	0.0781512	0.0571245
chr20	30769001	30779000	24	0.0771525	0.063312
chr20	30770001	30780000	22	0.0880651	0.0700986
chr20	30771001	30781000	19	0.079009	0.0600415
chr20	30772001	30782000	20	0.110627	0.0814181
chr20	30773001	30783000	19	0.113658	0.0840239
chr20	30774001	30784000	18	0.0944934	0.0658969
chr20	30775001	30785000	17	0.087649	0.0598735
chr20	30776001	30786000	15	0.0906784	0.0588866
chr20	30777001	30787000	14	0.0923238	0.0595619
chr20	30778001	30788000	16	0.114993	0.0765031
chr20	30779001	30789000	19	0.152356	0.104337
chr20	30780001	30790000	26	0.169756	0.127444
chr20	30781001	30791000	38	0.138028	0.106842
chr20	30782001	30792000	58	0.112347	0.0881805
chr20	30783001	30793000	59	0.110377	0.08791
chr20	30784001	30794000	58	0.110145	0.0888754
chr20	30785001	30795000	60	0.109245	0.0881684
chr20	30786001	30796000	67	0.11136	0.0900524
chr20	30787001	30797000	73	0.105492	0.0854726
chr20	30788001	30798000	73	0.102265	0.0814876
chr20	30789001	30799000	74	0.0927332	0.0730955
chr20	30790001	30800000	67	0.0776843	0.0608645
chr20	30791001	30801000	78	0.0833615	0.0587628
chr20	30792001	30802000	57	0.0996306	0.069965
chr20	30793001	30803000	59	0.119461	0.0782713
chr20	30794001	30804000	61	0.119542	0.0747179
chr20	30795001	30805000	65	0.124962	0.080485
chr20	30796001	30806000	58	0.132073	0.0819439
chr20	30797001	30807000	52	0.146621	0.0878527
chr20	30798001	30808000	60	0.121908	0.0777405
chr20	30799001	30809000	62	0.115292	0.0778939
chr20	30800001	30810000	73	0.166239	0.102071
chr20	30801001	30811000	52	0.191148	0.126401
chr20	30802001	30812000	50	0.183428	0.110837
chr20	30803001	30813000	52	0.168835	0.111131
chr20	30804001	30814000	54	0.16824	0.121495
chr20	30805001	30815000	51	0.16857	0.117995
chr20	30806001	30816000	56	0.162706	0.114965
chr20	30807001	30817000	59	0.165975	0.117983
chr20	30808001	30818000	54	0.280021	0.17904
chr20	30809001	30819000	50	0.3004	0.183442
chr20	30810001	30820000	42	0.286326	0.175134
chr20	30811001	30821000	43	0.294681	0.181352
chr20	30812001	30822000	43	0.292861	0.188268
chr20	30813001	30823000	40	0.337146	0.206717
chr20	30814001	30824000	36	0.388899	0.242585
chr20	30815001	30825000	33	0.403431	0.256575
chr20	30816001	30826000	28	0.459787	0.298312
chr20	30817001	30827000	27	0.487426	0.327166
chr20	30818001	30828000	28	0.370362	0.232492
chr20	30819001	30829000	36	0.392387	0.254531
chr20	30820001	30830000	41	0.343658	0.234026
chr20	30821001	30831000	40	0.33314	0.221203
chr20	30822001	30832000	38	0.340924	0.226973
chr20	30823001	30833000	36	0.309803	0.212569
chr20	30824001	30834000	36	0.268998	0.18498
chr20	30825001	30835000	39	0.259948	0.179203
chr20	30826001	30836000	38	0.239246	0.167486
chr20	30827001	30837000	37	0.211706	0.149412
chr20	30828001	30838000	32	0.222041	0.157948
chr20	30829001	30839000	22	0.131144	0.111837
chr20	30830001	30840000	16	0.0861699	0.0820545
chr20	30831001	30841000	19	0.0915287	0.0906259
chr20	30832001	30842000	20	0.0922828	0.0914214
chr20	30833001	30843000	26	0.109278	0.0967967
chr20	30834001	30844000	27	0.0951611	0.087982
chr20	30835001	30845000	27	0.101989	0.0909271
chr20	30836001	30846000	29	0.0982097	0.0838538
chr20	30837001	30847000	27	0.0975625	0.0821736
chr20	30838001	30848000	29	0.0898356	0.0735275
chr20	30839001	30849000	30	0.0907303	0.0718817
chr20	30840001	30850000	35	0.115089	0.0881452
chr20	30841001	30851000	38	0.112277	0.0841704
chr20	30842001	30852000	44	0.107656	0.0832071
chr20	30843001	30853000	46	0.107376	0.0885415
chr20	30844001	30854000	56	0.11736	0.0991973
chr20	30845001	30855000	59	0.117648	0.101719
chr20	30846001	30856000	66	0.117413	0.102865
chr20	30847001	30857000	72	0.140793	0.114287
chr20	30848001	30858000	75	0.154062	0.126124
chr20	30849001	30859000	87	0.149561	0.120044
chr20	30850001	30860000	93	0.130195	0.103267
chr20	30851001	30861000	98	0.111488	0.0907571
chr20	30852001	30862000	101	0.0975756	0.080237
chr20	30853001	30863000	103	0.0771082	0.0641148
chr20	30854001	30864000	100	0.0688995	0.0556951
chr20	30855001	30865000	113	0.0512298	0.0411864
chr20	30856001	30866000	117	0.0438198	0.0339521
chr20	30857001	30867000	125	0.0235973	0.0215276
chr20	30858001	30868000	122	0.0102141	0.0114489
chr20	30859001	30869000	120	0.000384036	0.00397926
chr20	30860001	30870000	122	0.0013599	0.002971
chr20	30861001	30871000	118	0.00459101	0.00447854
chr20	30862001	30872000	112	0.0132705	0.0108235
chr20	30863001	30873000	101	0.0205831	0.0163872
chr20	30864001	30874000	97	0.032538	0.023941
chr20	30865001	30875000	81	0.0549528	0.0417573
chr20	30866001	30876000	80	0.101863	0.0861172
chr20	30867001	30877000	70	0.126443	0.105524
chr20	30868001	30878000	75	0.11477	0.0970159
chr20	30869001	30879000	72	0.120341	0.107899
chr20	30870001	30880000	59	0.132023	0.129265
chr20	30871001	30881000	51	0.144948	0.148103
chr20	30872001	30882000	48	0.144313	0.147293
chr20	30873001	30883000	47	0.142504	0.144982
chr20	30874001	30884000	47	0.120244	0.12195
chr20	30875001	30885000	45	0.102791	0.104511
chr20	30876001	30886000	37	0.0331035	0.0292204
chr20	30877001	30887000	33	0.0110889	0.0129023
chr20	30878001	30888000	26	0.0102955	0.0159037
chr20	30879001	30889000	20	-0.0089233	-0.00753165
chr20	30880001	30890000	20	-0.00339998	-0.00150175
chr20	30881001	30891000	23	0.0148866	0.0204791
chr20	30882001	30892000	29	0.0115094	0.0146085
chr20	30883001	30893000	34	0.0303373	0.0297211
chr20	30884001	30894000	31	0.075682	0.0562169
chr20	30885001	30895000	33	0.0974163	0.0673898
chr20	30886001	30896000	30	0.12687	0.0876068
chr20	30887001	30897000	31	0.13032	0.0917986
chr20	30888001	30898000	31	0.137558	0.10258
chr20	30889001	30899000	32	0.163442	0.123797
chr20	30890001	30900000	30	0.170368	0.130659
chr20	30891001	30901000	28	0.188369	0.135393
chr20	30892001	30902000	23	0.219951	0.17343
chr20	30893001	30903000	21	0.230171	0.174489
chr20	30894001	30904000	20	0.203569	0.137291
chr20	30895001	30905000	18	0.198034	0.136323
chr20	30896001	30906000	18	0.171441	0.118879
chr20	30897001	30907000	21	0.186522	0.119978
chr20	30898001	30908000	19	0.19358	0.118155
chr20	30899001	30909000	19	0.183892	0.112631
chr20	30900001	30910000	21	0.194447	0.123364
chr20	30901001	30911000	20	0.175367	0.117526
chr20	30902001	30912000	19	0.182482	0.11998
chr20	30903001	30913000	16	0.191891	0.126084
chr20	30904001	30914000	20	0.164616	0.118575
chr20	30905001	30915000	22	0.156125	0.110266
chr20	30906001	30916000	24	0.155288	0.111647
chr20	30907001	30917000	21	0.143824	0.111642
chr20	30908001	30918000	24	0.142818	0.114685
chr20	30909001	30919000	21	0.124595	0.104886
chr20	30910001	30920000	23	0.10286	0.0919196
chr20	30911001	30921000	24	0.107171	0.0967662
chr20	30912001	30922000	28	0.120869	0.0975235
chr20	30913001	30923000	28	0.120869	0.0975235
chr20	30914001	30924000	24	0.129977	0.105781
chr20	30915001	30925000	23	0.133151	0.107741
chr20	30916001	30926000	26	0.145778	0.119487
chr20	30917001	30927000	27	0.135615	0.109734
chr20	30918001	30928000	27	0.141372	0.110908
chr20	30919001	30929000	28	0.130978	0.10192
chr20	30920001	30930000	30	0.112224	0.0829266
chr20	30921001	30931000	35	0.10514	0.0742472
chr20	30922001	30932000	35	0.0926913	0.0684084
chr20	30923001	30933000	38	0.090914	0.0642003
chr20	30924001	30934000	43	0.0865382	0.063673
chr20	30925001	30935000	42	0.08394	0.0614224
chr20	30926001	30936000	37	0.0633379	0.0435105
chr20	30927001	30937000	38	0.0632335	0.0451878
chr20	30928001	30938000	36	0.0465321	0.034671
chr20	30929001	30939000	38	0.0461051	0.0293381
chr20	30930001	30940000	41	0.0460778	0.0260525
chr20	30931001	30941000	44	0.0982907	0.0477159
chr20	30932001	30942000	41	0.0984869	0.0448193
chr20	30933001	30943000	38	0.100955	0.0471652
chr20	30934001	30944000	32	0.10737	0.0423403
chr20	30935001	30945000	32	0.112559	0.0463199
chr20	30936001	30946000	32	0.125966	0.0564197
chr20	30937001	30947000	31	0.124457	0.0522848
chr20	30938001	30948000	33	0.121684	0.0545391
chr20	30939001	30949000	34	0.120026	0.0556371
chr20	30940001	30950000	28	0.182442	0.0956196
chr20	30941001	30951000	21	0.174151	0.098555
chr20	30942001	30952000	24	0.222563	0.135093
chr20	30943001	30953000	29	0.222966	0.139454
chr20	30944001	30954000	31	0.267895	0.17513
chr20	30945001	30955000	34	0.276594	0.183399
chr20	30946001	30956000	35	0.295691	0.200099
chr20	30947001	30957000	34	0.304184	0.209619
chr20	30948001	30958000	35	0.303225	0.211866
chr20	30949001	30959000	32	0.313315	0.238094
chr20	30950001	30960000	38	0.271565	0.188385
chr20	30951001	30961000	40	0.253842	0.17823
chr20	30952001	30962000	36	0.23772	0.170774
chr20	30953001	30963000	37	0.227441	0.166962
chr20	30954001	30964000	37	0.197687	0.144222
chr20	30955001	30965000	33	0.181752	0.133519
chr20	30956001	30966000	31	0.149417	0.107883
chr20	30957001	30967000	32	0.145536	0.104497
chr20	30958001	30968000	33	0.152601	0.11256
chr20	30959001	30969000	31	0.154367	0.115368
chr20	30960001	30970000	23	0.169472	0.144929
chr20	30961001	30971000	21	0.169519	0.148287
chr20	30962001	30972000	20	0.168266	0.146085
chr20	30963001	30973000	15	0.163633	0.147136
chr20	30964001	30974000	21	0.24827	0.233617
chr20	30965001	30975000	24	0.242381	0.221386
chr20	30966001	30976000	26	0.236342	0.210914
chr20	30967001	30977000	27	0.263615	0.237198
chr20	30968001	30978000	22	0.282208	0.254356
chr20	30969001	30979000	27	0.257757	0.207378
chr20	30970001	30980000	27	0.265139	0.205768
chr20	30971001	30981000	24	0.277439	0.206454
chr20	30972001	30982000	24	0.277439	0.206454
chr20	30973001	30983000	28	0.262335	0.199947
chr20	30974001	30984000	21	0.186515	0.122511
chr20	30975001	30985000	19	0.182265	0.114839
chr20	30976001	30986000	18	0.17955	0.11157
chr20	30977001	30987000	16	0.105575	0.0617978
chr20	30978001	30988000	16	0.105575	0.0617978
chr20	30979001	30989000	13	0.114486	0.0770307
chr20	30980001	30990000	14	0.116451	0.0863406
chr20	30981001	30991000	16	0.109224	0.0801331
chr20	30982001	30992000	17	0.11595	0.0864838
chr20	30983001	30993000	12	0.0844427	0.0591332
chr20	30984001	30994000	12	0.0649529	0.0527929
chr20	30985001	30995000	16	0.0748738	0.0625787
chr20	30986001	30996000	22	0.077892	0.0668389
chr20	30987001	30997000	24	0.0812613	0.0696517
chr20	30988001	30998000	26	0.0783586	0.0674476
chr20	30989001	30999000	27	0.0857064	0.073649
chr20	30990001	31000000	31	0.0874299	0.0763201
chr20	30991001	31001000	40	0.0795475	0.071028
chr20	30992001	31002000	47	0.0723367	0.0668152
chr20	30993001	31003000	50	0.0706471	0.065302
chr20	30994001	31004000	49	0.0696773	0.06477
chr20	30995001	31005000	45	0.066669	0.0627218
chr20	30996001	31006000	40	0.0641063	0.0613607
chr20	30997001	31007000	39	0.0603273	0.0586156
chr20	30998001	31008000	39	0.0603273	0.0586156
chr20	30999001	31009000	36	0.0568612	0.0565309
chr20	31000001	31010000	33	0.0474294	0.0485172
chr20	31001001	31011000	33	0.044741	0.044326
chr20	31002001	31012000	26	0.0418688	0.0394019
chr20	31003001	31013000	24	0.0414608	0.0388617
chr20	31004001	31014000	27	0.0434357	0.0364213
chr20	31005001	31015000	30	0.0422211	0.0347402
chr20	31006001	31016000	32	0.0378755	0.0312976
chr20	31007001	31017000	31	0.0353606	0.0286514
chr20	31008001	31018000	29	0.0349407	0.0277999
chr20	31009001	31019000	29	0.0349407	0.0277999
chr20	31010001	31020000	26	0.032451	0.025658
chr20	31011001	31021000	15	0.024993	0.0171241
chr20	31012001	31022000	14	0.0230369	0.0148486
chr20	31013001	31023000	19	0.0172357	0.00626201
chr20	31014001	31024000	28	0.0261937	0.00621364
chr20	31015001	31025000	27	0.0313277	0.00619011
chr20	31016001	31026000	25	0.0324282	0.00577833
chr20	31017001	31027000	28	0.0352257	0.00858215
chr20	31018001	31028000	29	0.0337143	0.00867382
chr20	31019001	31029000	33	0.0435731	0.0139354
chr20	31020001	31030000	33	0.0435731	0.0139354
chr20	31021001	31031000	34	0.0421952	0.0125481
chr20	31022001	31032000	38	0.0426636	0.0159468
chr20	31023001	31033000	35	0.0445623	0.016062
chr20	31024001	31034000	33	0.028901	0.0034543
chr20	31025001	31035000	39	0.0269132	0.000961333
chr20	31026001	31036000	40	0.0340631	0.00426707
chr20	31027001	31037000	49	0.0540255	0.0199723
chr20	31028001	31038000	56	0.0745515	0.035222
chr20	31029001	31039000	72	0.0833611	0.0513845
chr20	31030001	31040000	78	0.0844507	0.054366
chr20	31031001	31041000	84	0.0841911	0.0561375
chr20	31032001	31042000	89	0.0935145	0.0602013
chr20	31033001	31043000	87	0.0934932	0.0622299
chr20	31034001	31044000	76	0.100653	0.0758693
chr20	31035001	31045000	69	0.103377	0.0838256
chr20	31036001	31046000	70	0.102427	0.0802725
chr20	31037001	31047000	59	0.104911	0.0818449
chr20	31038001	31048000	52	0.0966953	0.0728944
chr20	31039001	31049000	33	0.101619	0.0676927
chr20	31040001	31050000	29	0.104888	0.0642458
chr20	31041001	31051000	23	0.114183	0.060353
chr20	31042001	31052000	15	0.0554962	0.0351333
chr20	31043001	31053000	15	0.0845249	0.0534943
chr20	31044001	31054000	16	0.0853211	0.0562604
chr20	31045001	31055000	15	0.112897	0.0798928
chr20	31046001	31056000	14	0.0953266	0.0786795
chr20	31047001	31057000	12	0.101638	0.0836086
chr20	31048001	31058000	14	0.0794674	0.0714459
chr20	31049001	31059000	16	0.0439795	0.0328198
chr20	31050001	31060000	18	0.0274948	0.0234327
chr20	31051001	31061000	24	0.0265097	0.0191429
chr20	31052001	31062000	31	0.0285317	0.0214997
chr20	31053001	31063000	34	0.0262358	0.019774
chr20	31054001	31064000	38	0.0247741	0.0173175
chr20	31055001	31065000	39	0.0187467	0.00996
chr20	31056001	31066000	40	0.0191766	0.00964432
chr20	31057001	31067000	46	0.0238008	0.0175386
chr20	31058001	31068000	48	0.0229931	0.0151938
chr20	31059001	31069000	50	0.0215726	0.0144047
chr20	31060001	31070000	52	0.0643287	0.0371831
chr20	31061001	31071000	49	0.139143	0.0658287
chr20	31062001	31072000	42	0.169915	0.0748268
chr20	31063001	31073000	41	0.166673	0.0731739
chr20	31064001	31074000	37	0.174089	0.0775949
chr20	31065001	31075000	71	0.0814473	0.0526247
chr20	31066001	31076000	69	0.0850206	0.0570259
chr20	31067001	31077000	65	0.0827871	0.0527459
chr20	31068001	31078000	61	0.0854747	0.0578191
chr20	31069001	31079000	58	0.0876976	0.0616994
chr20	31070001	31080000	54	0.0647477	0.0427923
chr20	31071001	31081000	52	0.0178752	0.0203764
chr20	31072001	31082000	55	0.0190411	0.0248021
chr20	31073001	31083000	57	0.015375	0.0195856
chr20	31074001	31084000	59	0.0190957	0.0230295
chr20	31075001	31085000	24	0.00942303	0.0157323
chr20	31076001	31086000	23	0.00812103	0.0127701
chr20	31077001	31087000	25	0.0183005	0.0267628
chr20	31078001	31088000	27	0.0218226	0.026282
chr20	31079001	31089000	27	0.0221227	0.0250543
chr20	31080001	31090000	26	0.0369427	0.033189
chr20	31081001	31091000	27	0.0319346	0.0278487
chr20	31082001	31092000	25	0.0225712	0.0135274
chr20	31083001	31093000	28	0.0226258	0.0135515
chr20	31084001	31094000	26	0.0157169	0.0101613
chr20	31085001	31095000	25	0.0192106	0.0130009
chr20	31086001	31096000	24	0.0192815	0.0127954
chr20	31087001	31097000	22	0.0181706	0.00461227
chr20	31088001	31098000	21	0.0217647	0.00721175
chr20	31089001	31099000	29	0.0211776	0.0112879
chr20	31090001	31100000	36	0.0160731	0.00787121
chr20	31091001	31101000	38	0.021059	0.0117416
chr20	31092001	31102000	49	0.0222106	0.0149552
chr20	31093001	31103000	57	0.0315831	0.0262925
chr20	31094001	31104000	61	0.0308746	0.0247262
chr20	31095001	31105000	71	0.0311968	0.0246191
chr20	31096001	31106000	78	0.0325146	0.0253554
chr20	31097001	31107000	81	0.0364868	0.0268758
chr20	31098001	31108000	81	0.0355507	0.0264899
chr20	31099001	31109000	75	0.0416676	0.0317274
chr20	31100001	31110000	69	0.0413237	0.0316285
chr20	31101001	31111000	65	0.0449364	0.0351052
chr20	31102001	31112000	56	0.0521601	0.0406749
chr20	31103001	31113000	44	0.061965	0.044189
chr20	31104001	31114000	42	0.0655954	0.0475336
chr20	31105001	31115000	36	0.0855525	0.059474
chr20	31106001	31116000	36	0.0970491	0.0646896
chr20	31107001	31117000	38	0.108782	0.0710889
chr20	31108001	31118000	46	0.147121	0.0966307
chr20	31109001	31119000	44	0.156901	0.104001
chr20	31110001	31120000	46	0.167669	0.11275
chr20	31111001	31121000	50	0.170098	0.117824
chr20	31112001	31122000	48	0.200954	0.138743
chr20	31113001	31123000	47	0.24279	0.167111
chr20	31114001	31124000	50	0.259678	0.176595
chr20	31115001	31125000	55	0.283792	0.188754
chr20	31116001	31126000	49	0.298244	0.205356
chr20	31117001	31127000	49	0.358698	0.257689
chr20	31118001	31128000	45	0.432176	0.316506
chr20	31119001	31129000	48	0.454586	0.336456
chr20	31120001	31130000	50	0.485807	0.370999
chr20	31121001	31131000	50	0.502088	0.391754
chr20	31122001	31132000	51	0.51179	0.402244
chr20	31123001	31133000	50	0.506093	0.394701
chr20	31124001	31134000	45	0.521963	0.427766
chr20	31125001	31135000	38	0.553153	0.490361
chr20	31126001	31136000	41	0.569483	0.515104
chr20	31127001	31137000	38	0.565428	0.520729
chr20	31128001	31138000	32	0.556948	0.512004
chr20	31129001	31139000	28	0.557985	0.499633
chr20	31130001	31140000	23	0.5589	0.502898
chr20	31131001	31141000	22	0.535442	0.439647
chr20	31132001	31142000	19	0.511047	0.406255
chr20	31133001	31143000	19	0.491428	0.364791
chr20	31134001	31144000	22	0.466541	0.318412
chr20	31135001	31145000	21	0.423517	0.270801
chr20	31136001	31146000	20	0.290935	0.174902
chr20	31137001	31147000	19	0.206588	0.126274
chr20	31138001	31148000	20	0.206194	0.130036
chr20	31139001	31149000	22	0.279138	0.193935
chr20	31140001	31150000	24	0.245772	0.177829
chr20	31141001	31151000	21	0.271115	0.200695
chr20	31142001	31152000	24	0.235285	0.17261
chr20	31143001	31153000	33	0.176214	0.128144
chr20	31144001	31154000	37	0.124964	0.0975203
chr20	31145001	31155000	44	0.105763	0.0830995
chr20	31146001	31156000	54	0.0800323	0.0624588
chr20	31147001	31157000	72	0.0592829	0.0411198
chr20	31148001	31158000	82	0.0635779	0.0459085
chr20	31149001	31159000	84	0.0384665	0.0292441
chr20	31150001	31160000	92	0.0308207	0.0223658
chr20	31151001	31161000	99	0.03073	0.0236755
chr20	31152001	31162000	103	0.0300216	0.0234685
chr20	31153001	31163000	96	0.0341322	0.0256607
chr20	31154001	31164000	90	0.057267	0.0385711
chr20	31155001	31165000	85	0.0796898	0.0518763
chr20	31156001	31166000	76	0.123004	0.0802361
chr20	31157001	31167000	56	0.167933	0.111268
chr20	31158001	31168000	48	0.202452	0.135414
chr20	31159001	31169000	44	0.215638	0.144131
chr20	31160001	31170000	38	0.325967	0.236693
chr20	31161001	31171000	32	0.363046	0.275828
chr20	31162001	31172000	30	0.394865	0.31524
chr20	31163001	31173000	30	0.39027	0.326442
chr20	31164001	31174000	32	0.374089	0.316733
chr20	31165001	31175000	32	0.351434	0.298743
chr20	31166001	31176000	32	0.327375	0.277853
chr20	31167001	31177000	40	0.293319	0.239758
chr20	31168001	31178000	42	0.266182	0.204164
chr20	31169001	31179000	45	0.267907	0.202672
chr20	31170001	31180000	44	0.2153	0.165158
chr20	31171001	31181000	44	0.218382	0.168269
chr20	31172001	31182000	41	0.221476	0.17295
chr20	31173001	31183000	43	0.224856	0.174672
chr20	31174001	31184000	43	0.20974	0.158211
chr20	31175001	31185000	43	0.23098	0.174837
chr20	31176001	31186000	44	0.213841	0.158107
chr20	31177001	31187000	37	0.22217	0.166975
chr20	31178001	31188000	36	0.25367	0.19944
chr20	31179001	31189000	35	0.268061	0.213563
chr20	31180001	31190000	35	0.269686	0.214329
chr20	31181001	31191000	39	0.278879	0.226418
chr20	31182001	31192000	40	0.289475	0.234068
chr20	31183001	31193000	37	0.305159	0.255351
chr20	31184001	31194000	41	0.297336	0.244349
chr20	31185001	31195000	43	0.270664	0.221282
chr20	31186001	31196000	41	0.267292	0.216547
chr20	31187001	31197000	43	0.245856	0.19428
chr20	31188001	31198000	42	0.214647	0.167126
chr20	31189001	31199000	43	0.179159	0.14065
chr20	31190001	31200000	45	0.159127	0.121672
chr20	31191001	31201000	44	0.118992	0.0861333
chr20	31192001	31202000	50	0.0909331	0.0621152
chr20	31193001	31203000	54	0.0575989	0.0368492
chr20	31194001	31204000	52	0.0260536	0.0169107
chr20	31195001	31205000	52	0.0199114	0.0140484
chr20	31196001	31206000	56	0.0252482	0.0186355
chr20	31197001	31207000	56	0.0432869	0.0322509
chr20	31198001	31208000	54	0.0453505	0.0340102
chr20	31199001	31209000	55	0.0529052	0.0406403
chr20	31200001	31210000	53	0.0475745	0.0378699
chr20	31201001	31211000	49	0.0528019	0.0425374
chr20	31202001	31212000	41	0.0641611	0.0538671
chr20	31203001	31213000	35	0.0809875	0.0680291
chr20	31204001	31214000	32	0.0865532	0.0699852
chr20	31205001	31215000	34	0.197584	0.133566
chr20	31206001	31216000	35	0.191294	0.127569
chr20	31207001	31217000	37	0.226925	0.148996
chr20	31208001	31218000	45	0.227483	0.147752
chr20	31209001	31219000	47	0.253553	0.15946
chr20	31210001	31220000	49	0.251876	0.151119
chr20	31211001	31221000	51	0.274254	0.172207
chr20	31212001	31222000	55	0.276045	0.172091
chr20	31213001	31223000	57	0.291208	0.187287
chr20	31214001	31224000	57	0.308597	0.20144
chr20	31215001	31225000	54	0.270129	0.178709
chr20	31216001	31226000	57	0.271602	0.191504
chr20	31217001	31227000	60	0.244282	0.178173
chr20	31218001	31228000	54	0.247458	0.188003
chr20	31219001	31229000	50	0.257187	0.19797
chr20	31220001	31230000	49	0.270725	0.221642
chr20	31221001	31231000	47	0.26223	0.212636
chr20	31222001	31232000	49	0.268539	0.21923
chr20	31223001	31233000	50	0.266022	0.21414
chr20	31224001	31234000	51	0.244795	0.204162
chr20	31225001	31235000	52	0.234657	0.195715
chr20	31226001	31236000	45	0.258192	0.213299
chr20	31227001	31237000	41	0.264162	0.205417
chr20	31228001	31238000	42	0.260699	0.196653
chr20	31229001	31239000	40	0.240591	0.182871
chr20	31230001	31240000	39	0.246619	0.180977
chr20	31231001	31241000	40	0.230784	0.168566
chr20	31232001	31242000	37	0.193693	0.146256
chr20	31233001	31243000	34	0.162226	0.12763
chr20	31234001	31244000	30	0.165402	0.126004
chr20	31235001	31245000	27	0.167255	0.120748
chr20	31236001	31246000	25	0.133114	0.102639
chr20	31237001	31247000	22	0.149931	0.117897
chr20	31238001	31248000	22	0.157328	0.118884
chr20	31239001	31249000	25	0.159302	0.1255
chr20	31240001	31250000	21	0.129804	0.111867
chr20	31241001	31251000	21	0.129963	0.112249
chr20	31242001	31252000	17	0.136003	0.11564
chr20	31243001	31253000	19	0.140863	0.118538
chr20	31244001	31254000	22	0.129815	0.1122
chr20	31245001	31255000	21	0.127922	0.111583
chr20	31246001	31256000	24	0.132862	0.110431
chr20	31247001	31257000	25	0.122574	0.102376
chr20	31248001	31258000	23	0.121818	0.10504
chr20	31249001	31259000	20	0.11331	0.0946928
chr20	31250001	31260000	23	0.113335	0.10045
chr20	31251001	31261000	23	0.111697	0.0995566
chr20	31252001	31262000	26	0.111681	0.0953823
chr20	31253001	31263000	29	0.159822	0.146636
chr20	31254001	31264000	30	0.14772	0.135706
chr20	31255001	31265000	31	0.146426	0.132646
chr20	31256001	31266000	31	0.154085	0.151648
chr20	31257001	31267000	34	0.183884	0.184727
chr20	31258001	31268000	34	0.185426	0.186973
chr20	31259001	31269000	38	0.202606	0.195746
chr20	31260001	31270000	43	0.208985	0.196526
chr20	31261001	31271000	45	0.203263	0.193874
chr20	31262001	31272000	49	0.202577	0.198921
chr20	31263001	31273000	46	0.18387	0.180201
chr20	31264001	31274000	44	0.191444	0.186548
chr20	31265001	31275000	47	0.195703	0.188701
chr20	31266001	31276000	48	0.202051	0.176954
chr20	31267001	31277000	49	0.188041	0.153211
chr20	31268001	31278000	52	0.178805	0.144651
chr20	31269001	31279000	50	0.154391	0.129943
chr20	31270001	31280000	50	0.133549	0.119834
chr20	31271001	31281000	50	0.143382	0.12947
chr20	31272001	31282000	53	0.125585	0.112578
chr20	31273001	31283000	58	0.117013	0.106736
chr20	31274001	31284000	58	0.125357	0.115865
chr20	31275001	31285000	58	0.120953	0.115838
chr20	31276001	31286000	58	0.122446	0.121595
chr20	31277001	31287000	51	0.11847	0.121703
chr20	31278001	31288000	48	0.118415	0.123176
chr20	31279001	31289000	46	0.122737	0.125505
chr20	31280001	31290000	40	0.129517	0.127328
chr20	31281001	31291000	38	0.119789	0.117557
chr20	31282001	31292000	30	0.139432	0.134683
chr20	31283001	31293000	23	0.157606	0.137696
chr20	31284001	31294000	21	0.148202	0.127796
chr20	31285001	31295000	17	0.137019	0.113871
chr20	31286001	31296000	14	0.0757625	0.0858791
chr20	31287001	31297000	14	0.0757625	0.0858791
chr20	31288001	31298000	13	0.0988002	0.111143
chr20	31289001	31299000	12	0.107469	0.120505
chr20	31290001	31300000	10	0.108526	0.120282
chr20	31291001	31301000	8	0.108034	0.115354
chr20	31292001	31302000	6	0.10817	0.107232
chr20	31293001	31303000	7	0.108226	0.100454
chr20	31294001	31304000	8	0.148262	0.146512
chr20	31295001	31305000	8	0.155304	0.152494
chr20	31296001	31306000	6	0.256485	0.234071
chr20	31297001	31307000	7	0.227849	0.198225
chr20	31298001	31308000	7	0.262584	0.20928
chr20	31299001	31309000	9	0.245505	0.192037
chr20	31300001	31310000	12	0.178759	0.152356
chr20	31301001	31311000	16	0.161251	0.140304
chr20	31302001	31312000	19	0.137421	0.127061
chr20	31303001	31313000	19	0.132491	0.124172
chr20	31304001	31314000	23	0.10491	0.0907746
chr20	31305001	31315000	23	0.102306	0.0880264
chr20	31306001	31316000	26	0.0803877	0.0709979
chr20	31307001	31317000	26	0.0804317	0.0723132
chr20	31308001	31318000	28	0.0584841	0.061248
chr20	31309001	31319000	27	0.0591318	0.0628885
chr20	31310001	31320000	25	0.0615033	0.0643576
chr20	31311001	31321000	28	0.048055	0.0566625
chr20	31312001	31322000	27	0.0520261	0.0539244
chr20	31313001	31323000	28	0.0564051	0.0618152
chr20	31314001	31324000	25	0.0531058	0.0596002
chr20	31315001	31325000	26	0.122047	0.0865028
chr20	31316001	31326000	24	0.1329	0.0902261
chr20	31317001	31327000	23	0.137693	0.0933949
chr20	31318001	31328000	23	0.143001	0.102443
chr20	31319001	31329000	25	0.152902	0.10273
chr20	31320001	31330000	26	0.162403	0.111362
chr20	31321001	31331000	20	0.184271	0.124229
chr20	31322001	31332000	18	0.193788	0.135882
chr20	31323001	31333000	17	0.218439	0.151701
chr20	31324001	31334000	15	0.233425	0.174818
chr20	31325001	31335000	16	0.237632	0.183007
chr20	31326001	31336000	15	0.25293	0.180642
chr20	31327001	31337000	15	0.25293	0.180642
chr20	31328001	31338000	14	0.261243	0.160087
chr20	31329001	31339000	12	0.249282	0.147174
chr20	31330001	31340000	10	0.254722	0.142804
chr20	31331001	31341000	11	0.247346	0.162089
chr20	31332001	31342000	14	0.240524	0.163607
chr20	31333001	31343000	13	0.230138	0.148167
chr20	31334001	31344000	14	0.234258	0.158082
chr20	31335001	31345000	12	0.138287	0.0996019
chr20	31336001	31346000	15	0.112318	0.0828799
chr20	31337001	31347000	18	0.14607	0.118336
chr20	31338001	31348000	16	0.159137	0.135599
chr20	31339001	31349000	15	0.16689	0.145749
chr20	31340001	31350000	16	0.160568	0.134983
chr20	31341001	31351000	15	0.170549	0.136833
chr20	31342001	31352000	13	0.171935	0.139396
chr20	31343001	31353000	12	0.177586	0.144221
chr20	31344001	31354000	12	0.173107	0.137937
chr20	31345001	31355000	12	0.18084	0.132866
chr20	31346001	31356000	9	0.224694	0.184005
chr20	31347001	31357000	7	0.182466	0.121525
chr20	31348001	31358000	9	0.227025	0.137932
chr20	31349001	31359000	9	0.227025	0.137932
chr20	31350001	31360000	10	0.211969	0.126709
chr20	31351001	31361000	9	0.208442	0.115115
chr20	31352001	31362000	11	0.151852	0.0893235
chr20	31353001	31363000	11	0.151852	0.0893235
chr20	31354001	31364000	10	0.1422	0.0770985
chr20	31355001	31365000	9	0.144911	0.0869843
chr20	31356001	31366000	10	0.133061	0.0762476
chr20	31357001	31367000	9	0.136879	0.0756651
chr20	31358001	31368000	7	0.0618981	0.0414677
chr20	31359001	31369000	7	0.0618981	0.0414677
chr20	31360001	31370000	8	0.0649457	0.0539559
chr20	31361001	31371000	9	0.0660715	0.0562441
chr20	31362001	31372000	7	0.0584812	0.0524357
chr20	31363001	31373000	11	0.0500518	0.0440723
chr20	31364001	31374000	17	0.0503861	0.0369693
chr20	31365001	31375000	17	0.0503861	0.0369693
chr20	31366001	31376000	18	0.0801642	0.0614326
chr20	31367001	31377000	21	0.0934347	0.0774875
chr20	31368001	31378000	21	0.0934347	0.0774875
chr20	31369001	31379000	23	0.0958586	0.0813958
chr20	31370001	31380000	22	0.0942412	0.0822195
chr20	31371001	31381000	23	0.130253	0.100855
chr20	31372001	31382000	23	0.132409	0.102246
chr20	31373001	31383000	22	0.15136	0.109875
chr20	31374001	31384000	21	0.141062	0.12533
chr20	31375001	31385000	23	0.14219	0.127893
chr20	31376001	31386000	21	0.122263	0.114396
chr20	31377001	31387000	18	0.115594	0.104493
chr20	31378001	31388000	22	0.109209	0.102647
chr20	31379001	31389000	20	0.108345	0.100668
chr20	31380001	31390000	18	0.11743	0.107558
chr20	31381001	31391000	17	0.0868354	0.0919125
chr20	31382001	31392000	20	0.0917599	0.09744
chr20	31383001	31393000	18	0.0890826	0.101853
chr20	31384001	31394000	14	0.103003	0.115126
chr20	31385001	31395000	21	0.108587	0.120834
chr20	31386001	31396000	22	0.107713	0.113737
chr20	31387001	31397000	25	0.111998	0.117472
chr20	31388001	31398000	22	0.115241	0.118534
chr20	31389001	31399000	26	0.107235	0.107821
chr20	31390001	31400000	29	0.0967246	0.0980543
chr20	31391001	31401000	31	0.101997	0.100299
chr20	31392001	31402000	30	0.103901	0.100455
chr20	31393001	31403000	31	0.111444	0.106994
chr20	31394001	31404000	31	0.108204	0.102045
chr20	31395001	31405000	23	0.0974478	0.0826761
chr20	31396001	31406000	22	0.102472	0.0899828
chr20	31397001	31407000	20	0.0927241	0.0777962
chr20	31398001	31408000	19	0.0956938	0.0793486
chr20	31399001	31409000	17	0.108954	0.0889419
chr20	31400001	31410000	16	0.113111	0.0958669
chr20	31401001	31411000	22	0.111697	0.0983952
chr20	31402001	31412000	20	0.0980028	0.0863002
chr20	31403001	31413000	26	0.0935469	0.0827305
chr20	31404001	31414000	26	0.0917964	0.0839657
chr20	31405001	31415000	25	0.0940202	0.088384
chr20	31406001	31416000	29	0.10203	0.0951271
chr20	31407001	31417000	31	0.110688	0.10546
chr20	31408001	31418000	37	0.0985119	0.0874314
chr20	31409001	31419000	39	0.107771	0.0962528
chr20	31410001	31420000	38	0.108101	0.0960523
chr20	31411001	31421000	31	0.097698	0.0874366
chr20	31412001	31422000	32	0.102947	0.094026
chr20	31413001	31423000	28	0.118767	0.108171
chr20	31414001	31424000	29	0.127678	0.114584
chr20	31415001	31425000	32	0.120873	0.107125
chr20	31416001	31426000	31	0.1273	0.116103
chr20	31417001	31427000	33	0.123702	0.115876
chr20	31418001	31428000	30	0.144486	0.145988
chr20	31419001	31429000	29	0.138692	0.140435
chr20	31420001	31430000	31	0.149822	0.148314
chr20	31421001	31431000	32	0.148539	0.140039
chr20	31422001	31432000	31	0.152418	0.136805
chr20	31423001	31433000	32	0.141542	0.126888
chr20	31424001	31434000	32	0.136558	0.123174
chr20	31425001	31435000	32	0.141616	0.130615
chr20	31426001	31436000	29	0.132027	0.120653
chr20	31427001	31437000	27	0.127108	0.108579
chr20	31428001	31438000	25	0.124432	0.104881
chr20	31429001	31439000	23	0.112168	0.0965694
chr20	31430001	31440000	23	0.121628	0.103187
chr20	31431001	31441000	21	0.125898	0.109951
chr20	31432001	31442000	22	0.130714	0.118275
chr20	31433001	31443000	20	0.11852	0.107133
chr20	31434001	31444000	21	0.114727	0.102776
chr20	31435001	31445000	19	0.10641	0.0956735
chr20	31436001	31446000	18	0.106901	0.0955581
chr20	31437001	31447000	16	0.110556	0.102981
chr20	31438001	31448000	18	0.107331	0.0978081
chr20	31439001	31449000	19	0.108235	0.101082
chr20	31440001	31450000	19	0.0994461	0.089245
chr20	31441001	31451000	24	0.0944349	0.0873806
chr20	31442001	31452000	24	0.0883229	0.0794944
chr20	31443001	31453000	23	0.0870462	0.0780604
chr20	31444001	31454000	24	0.0858703	0.0766706
chr20	31445001	31455000	25	0.0893664	0.0766988
chr20	31446001	31456000	28	0.0899651	0.078747
chr20	31447001	31457000	27	0.089404	0.0777178
chr20	31448001	31458000	25	0.0802335	0.0694721
chr20	31449001	31459000	24	0.0762758	0.0653578
chr20	31450001	31460000	23	0.0580813	0.0492295
chr20	31451001	31461000	20	0.0710119	0.0598752
chr20	31452001	31462000	19	0.0664871	0.0547804
chr20	31453001	31463000	19	0.0608497	0.050083
chr20	31454001	31464000	17	0.0703955	0.0583324
chr20	31455001	31465000	20	0.0829034	0.0657908
chr20	31456001	31466000	20	0.0802612	0.0611776
chr20	31457001	31467000	26	0.0793861	0.063
chr20	31458001	31468000	29	0.083556	0.0667994
chr20	31459001	31469000	28	0.0868985	0.0690889
chr20	31460001	31470000	30	0.108176	0.0809586
chr20	31461001	31471000	28	0.0983134	0.0708862
chr20	31462001	31472000	28	0.099839	0.0733634
chr20	31463001	31473000	34	0.150027	0.102211
chr20	31464001	31474000	41	0.122458	0.0895608
chr20	31465001	31475000	36	0.12232	0.0907712
chr20	31466001	31476000	35	0.114514	0.0857798
chr20	31467001	31477000	29	0.121837	0.0892361
chr20	31468001	31478000	31	0.110582	0.0851136
chr20	31469001	31479000	39	0.0937436	0.0712881
chr20	31470001	31480000	45	0.0782209	0.060986
chr20	31471001	31481000	46	0.0760472	0.0587795
chr20	31472001	31482000	47	0.0757212	0.058719
chr20	31473001	31483000	47	0.0426476	0.047397
chr20	31474001	31484000	43	0.0539884	0.0641491
chr20	31475001	31485000	52	0.0562241	0.071722
chr20	31476001	31486000	53	0.0559087	0.0706464
chr20	31477001	31487000	67	0.0650515	0.0777995
chr20	31478001	31488000	61	0.0661335	0.080321
chr20	31479001	31489000	56	0.0694219	0.0823024
chr20	31480001	31490000	51	0.0787026	0.0852218
chr20	31481001	31491000	58	0.106017	0.0959932
chr20	31482001	31492000	60	0.111715	0.0950905
chr20	31483001	31493000	55	0.126866	0.0995884
chr20	31484001	31494000	54	0.120494	0.0859138
chr20	31485001	31495000	49	0.123409	0.0730089
chr20	31486001	31496000	53	0.112521	0.0649358
chr20	31487001	31497000	45	0.0947572	0.0410527
chr20	31488001	31498000	52	0.0767462	0.0318971
chr20	31489001	31499000	57	0.0692357	0.0343932
chr20	31490001	31500000	62	0.0504457	0.0267895
chr20	31491001	31501000	61	0.0116112	0.00474715
chr20	31492001	31502000	64	-0.000866833	0.00241004
chr20	31493001	31503000	62	-0.0155625	-0.00831416
chr20	31494001	31504000	66	-0.0182485	-0.0128919
chr20	31495001	31505000	85	-0.0203092	-0.0161151
chr20	31496001	31506000	88	-0.0162661	-0.0075739
chr20	31497001	31507000	99	-0.018012	-0.0102094
chr20	31498001	31508000	97	-0.0173404	-0.00932519
chr20	31499001	31509000	106	-0.0173966	-0.0131033
chr20	31500001	31510000	117	-0.0188955	-0.0145576
chr20	31501001	31511000	112	-0.0186605	-0.0135226
chr20	31502001	31512000	113	-0.0178168	-0.0121015
chr20	31503001	31513000	118	-0.0123493	-0.00879085
chr20	31504001	31514000	111	-0.0116676	-0.00733074
chr20	31505001	31515000	88	-0.00776178	-0.00231833
chr20	31506001	31516000	83	-0.00889487	-0.00658457
chr20	31507001	31517000	68	-0.0036421	-0.0015265
chr20	31508001	31518000	66	-0.00273665	-0.00108827
chr20	31509001	31519000	50	0.0106061	0.00989413
chr20	31510001	31520000	31	0.0406665	0.0319503
chr20	31511001	31521000	30	0.0607573	0.0422103
chr20	31512001	31522000	27	0.0940807	0.0505627
chr20	31513001	31523000	27	0.126712	0.0725279
chr20	31514001	31524000	31	0.119945	0.0680534
chr20	31515001	31525000	33	0.125206	0.0794877
chr20	31516001	31526000	37	0.10964	0.079373
chr20	31517001	31527000	46	0.106974	0.083422
chr20	31518001	31528000	47	0.117708	0.0976524
chr20	31519001	31529000	51	0.109955	0.0887952
chr20	31520001	31530000	52	0.115334	0.0960663
chr20	31521001	31531000	54	0.113717	0.0970317
chr20	31522001	31532000	50	0.108955	0.0987065
chr20	31523001	31533000	45	0.0986988	0.0914598
chr20	31524001	31534000	41	0.108124	0.103129
chr20	31525001	31535000	41	0.103342	0.0933136
chr20	31526001	31536000	37	0.108756	0.0963534
chr20	31527001	31537000	26	0.121919	0.103534
chr20	31528001	31538000	22	0.105591	0.0904639
chr20	31529001	31539000	21	0.132284	0.129449
chr20	31530001	31540000	23	0.107103	0.109648
chr20	31531001	31541000	21	0.134255	0.116119
chr20	31532001	31542000	22	0.164248	0.132701
chr20	31533001	31543000	22	0.189316	0.149669
chr20	31534001	31544000	25	0.188505	0.14753
chr20	31535001	31545000	24	0.1904	0.152039
chr20	31536001	31546000	22	0.222173	0.16959
chr20	31537001	31547000	23	0.211267	0.160712
chr20	31538001	31548000	25	0.219686	0.168627
chr20	31539001	31549000	23	0.200131	0.141327
chr20	31540001	31550000	26	0.175766	0.114478
chr20	31541001	31551000	26	0.158801	0.10655
chr20	31542001	31552000	26	0.127922	0.0886223
chr20	31543001	31553000	26	0.104401	0.0762195
chr20	31544001	31554000	27	0.0764438	0.0532355
chr20	31545001	31555000	30	0.0666193	0.0448786
chr20	31546001	31556000	27	0.0591123	0.0385931
chr20	31547001	31557000	29	0.0565018	0.0390693
chr20	31548001	31558000	30	0.0378141	0.0238376
chr20	31549001	31559000	30	0.036938	0.0239831
chr20	31550001	31560000	40	0.0263234	-0.0046934
chr20	31551001	31561000	39	0.0243912	-0.00690771
chr20	31552001	31562000	42	0.035532	0.000140788
chr20	31553001	31563000	44	0.0381008	0.00712964
chr20	31554001	31564000	43	0.0401544	0.00974913
chr20	31555001	31565000	47	0.0625917	0.0304083
chr20	31556001	31566000	49	0.0650296	0.0366085
chr20	31557001	31567000	51	0.0954176	0.0688202
chr20	31558001	31568000	50	0.0950323	0.0680603
chr20	31559001	31569000	51	0.092422	0.0661704
chr20	31560001	31570000	35	0.105323	0.120313
chr20	31561001	31571000	37	0.0986361	0.114369
chr20	31562001	31572000	33	0.0977566	0.117897
chr20	31563001	31573000	32	0.0933782	0.112798
chr20	31564001	31574000	29	0.0980466	0.120425
chr20	31565001	31575000	24	0.0951956	0.122977
chr20	31566001	31576000	25	0.0888143	0.116151
chr20	31567001	31577000	21	0.0267364	0.0528155
chr20	31568001	31578000	21	0.0206272	0.0499518
chr20	31569001	31579000	21	0.0222841	0.0517539
chr20	31570001	31580000	24	0.0276107	0.0465771
chr20	31571001	31581000	21	0.026318	0.0447259
chr20	31572001	31582000	21	0.0264143	0.0443089
chr20	31573001	31583000	22	0.0134154	0.0307652
chr20	31574001	31584000	23	0.00610863	0.0194424
chr20	31575001	31585000	21	-0.00990261	-0.00142685
chr20	31576001	31586000	19	-0.0194282	-0.0199356
chr20	31577001	31587000	20	-0.018643	-0.0193527
chr20	31578001	31588000	20	-0.00925861	-0.0119323
chr20	31579001	31589000	19	-0.00034826	-0.00501015
chr20	31580001	31590000	15	-0.00473037	-0.00580716
chr20	31581001	31591000	19	-0.00784065	-0.0117156
chr20	31582001	31592000	19	-0.00516054	-0.00796294
chr20	31583001	31593000	18	0.0477652	0.0249994
chr20	31584001	31594000	23	0.0774631	0.0401398
chr20	31585001	31595000	26	0.0604386	0.0307454
chr20	31586001	31596000	31	0.0658738	0.0366339
chr20	31587001	31597000	41	0.0715268	0.0432918
chr20	31588001	31598000	44	0.0641893	0.0343988
chr20	31589001	31599000	43	0.0645814	0.0346234
chr20	31590001	31600000	47	0.0583542	0.0281275
chr20	31591001	31601000	43	0.0625539	0.0338949
chr20	31592001	31602000	48	0.05399	0.0290049
chr20	31593001	31603000	51	0.0346411	0.0146247
chr20	31594001	31604000	45	0.0219573	0.0065578
chr20	31595001	31605000	46	0.0275985	0.0106674
chr20	31596001	31606000	42	0.0201622	0.00559693
chr20	31597001	31607000	35	0.00346042	-0.00271715
chr20	31598001	31608000	33	0.0106383	0.00586056
chr20	31599001	31609000	37	0.00985243	0.00567094
chr20	31600001	31610000	38	0.014433	0.0107338
chr20	31601001	31611000	40	0.0128978	0.00971054
chr20	31602001	31612000	38	0.011499	0.0079454
chr20	31603001	31613000	36	0.0147566	0.0110095
chr20	31604001	31614000	39	0.0130841	0.00918442
chr20	31605001	31615000	34	0.0121287	0.00922916
chr20	31606001	31616000	35	0.00883581	0.0063227
chr20	31607001	31617000	34	0.00922298	0.00521285
chr20	31608001	31618000	34	0.0166614	0.0105888
chr20	31609001	31619000	31	0.0382716	0.0250111
chr20	31610001	31620000	26	0.0553192	0.0395618
chr20	31611001	31621000	29	0.0519291	0.0328529
chr20	31612001	31622000	28	0.0558914	0.0374545
chr20	31613001	31623000	28	0.0571921	0.0379705
chr20	31614001	31624000	27	0.0612208	0.0413746
chr20	31615001	31625000	29	0.0624342	0.0436239
chr20	31616001	31626000	33	0.0846436	0.060059
chr20	31617001	31627000	31	0.0857991	0.0597038
chr20	31618001	31628000	32	0.0856454	0.0575449
chr20	31619001	31629000	33	0.0732106	0.0469505
chr20	31620001	31630000	37	0.0718607	0.0479376
chr20	31621001	31631000	44	0.119897	0.0900934
chr20	31622001	31632000	53	0.141092	0.113884
chr20	31623001	31633000	57	0.153943	0.131151
chr20	31624001	31634000	72	0.168006	0.150821
chr20	31625001	31635000	87	0.164596	0.140944
chr20	31626001	31636000	82	0.168098	0.143125
chr20	31627001	31637000	84	0.167456	0.143762
chr20	31628001	31638000	84	0.171532	0.151913
chr20	31629001	31639000	82	0.173589	0.155186
chr20	31630001	31640000	79	0.177802	0.15998
chr20	31631001	31641000	68	0.170565	0.155424
chr20	31632001	31642000	65	0.150676	0.135919
chr20	31633001	31643000	60	0.139917	0.128714
chr20	31634001	31644000	43	0.0888006	0.107513
chr20	31635001	31645000	39	0.0697561	0.110565
chr20	31636001	31646000	37	0.0708421	0.112562
chr20	31637001	31647000	33	0.0691721	0.112778
chr20	31638001	31648000	29	0.0589765	0.0949502
chr20	31639001	31649000	28	0.0578292	0.0921362
chr20	31640001	31650000	26	0.0532906	0.082357
chr20	31641001	31651000	25	0.0545913	0.0846324
chr20	31642001	31652000	16	0.0915831	0.111835
chr20	31643001	31653000	14	0.0919	0.107486
chr20	31644001	31654000	13	0.0854734	0.095386
chr20	31648001	31658000	3	0.100418	0.0892999
chr20	31649001	31659000	4	0.149028	0.134542
chr20	31650001	31660000	5	0.149543	0.139404
chr20	31651001	31661000	8	0.139061	0.134385
chr20	31652001	31662000	8	0.139061	0.134385
chr20	31653001	31663000	9	0.124757	0.121586
chr20	31654001	31664000	11	0.0994106	0.0872817
chr20	31655001	31665000	11	0.0994106	0.0872817
chr20	31656001	31666000	12	0.0953804	0.0771909
chr20	31657001	31667000	13	0.0934318	0.0725241
chr20	31658001	31668000	12	0.0817285	0.052704
chr20	31659001	31669000	14	0.0552902	0.0457662
chr20	31660001	31670000	19	0.07786	0.0438839
chr20	31661001	31671000	18	0.0635597	0.0243582
chr20	31662001	31672000	20	0.0953883	0.0379922
chr20	31663001	31673000	22	0.0801229	0.033498
chr20	31664001	31674000	20	0.0977792	0.0435566
chr20	31665001	31675000	26	0.110072	0.0600303
chr20	31666001	31676000	33	0.139714	0.0864024
chr20	31667001	31677000	38	0.148207	0.0990693
chr20	31668001	31678000	42	0.168809	0.12558
chr20	31669001	31679000	40	0.165729	0.123814
chr20	31670001	31680000	36	0.164881	0.136206
chr20	31671001	31681000	38	0.176421	0.152383
chr20	31672001	31682000	38	0.174915	0.160034
chr20	31673001	31683000	37	0.188204	0.175775
chr20	31674001	31684000	37	0.188204	0.175775
chr20	31675001	31685000	32	0.201575	0.188231
chr20	31676001	31686000	25	0.20082	0.194211
chr20	31677001	31687000	20	0.224465	0.216606
chr20	31678001	31688000	14	0.209863	0.204631
chr20	31679001	31689000	14	0.231073	0.226636
chr20	31680001	31690000	13	0.239203	0.231966
chr20	31681001	31691000	9	0.234121	0.238412
chr20	31682001	31692000	8	0.227542	0.21935
chr20	31683001	31693000	9	0.163433	0.137879
chr20	31684001	31694000	15	0.251003	0.194425
chr20	31685001	31695000	19	0.217653	0.148491
chr20	31686001	31696000	23	0.205895	0.13482
chr20	31687001	31697000	24	0.174924	0.109892
chr20	31688001	31698000	25	0.172866	0.106158
chr20	31689001	31699000	26	0.173224	0.0998918
chr20	31690001	31700000	25	0.174009	0.0980701
chr20	31691001	31701000	27	0.169794	0.0939137
chr20	31692001	31702000	27	0.166469	0.0882739
chr20	31693001	31703000	27	0.185417	0.0994628
chr20	31694001	31704000	27	0.0637932	0.0420433
chr20	31695001	31705000	26	0.0977772	0.0757303
chr20	31696001	31706000	25	0.097774	0.0737634
chr20	31697001	31707000	24	0.110005	0.0820738
chr20	31698001	31708000	25	0.106338	0.0838639
chr20	31699001	31709000	24	0.0947047	0.0815637
chr20	31700001	31710000	26	0.0939003	0.0805946
chr20	31701001	31711000	25	0.0993517	0.0855753
chr20	31702001	31712000	28	0.0981266	0.0846151
chr20	31703001	31713000	26	0.104105	0.0929379
chr20	31704001	31714000	21	0.111107	0.107951
chr20	31705001	31715000	21	0.0711773	0.0702253
chr20	31706001	31716000	23	0.0950687	0.0870399
chr20	31707001	31717000	27	0.105409	0.0927547
chr20	31708001	31718000	27	0.111836	0.0961726
chr20	31709001	31719000	31	0.119877	0.103321
chr20	31710001	31720000	34	0.127573	0.111785
chr20	31711001	31721000	38	0.132557	0.115952
chr20	31712001	31722000	35	0.134493	0.118081
chr20	31713001	31723000	35	0.132132	0.112793
chr20	31714001	31724000	37	0.127861	0.111393
chr20	31715001	31725000	37	0.140126	0.120356
chr20	31716001	31726000	31	0.139284	0.118799
chr20	31717001	31727000	27	0.136011	0.117682
chr20	31718001	31728000	25	0.135067	0.117671
chr20	31719001	31729000	22	0.129221	0.103773
chr20	31720001	31730000	18	0.116815	0.0897956
chr20	31721001	31731000	14	0.085684	0.0652626
chr20	31722001	31732000	16	0.0747212	0.0587386
chr20	31723001	31733000	21	0.0824336	0.0614662
chr20	31724001	31734000	23	0.125472	0.0868221
chr20	31725001	31735000	27	0.184937	0.114693
chr20	31726001	31736000	30	0.21539	0.13744
chr20	31727001	31737000	30	0.238359	0.149389
chr20	31728001	31738000	32	0.27012	0.170013
chr20	31729001	31739000	33	0.292108	0.199891
chr20	31730001	31740000	34	0.281453	0.19194
chr20	31731001	31741000	36	0.268681	0.178969
chr20	31732001	31742000	34	0.285427	0.193052
chr20	31733001	31743000	34	0.277023	0.200092
chr20	31734001	31744000	36	0.246893	0.171196
chr20	31735001	31745000	29	0.216353	0.157618
chr20	31736001	31746000	30	0.178192	0.124607
chr20	31737001	31747000	30	0.158671	0.110355
chr20	31738001	31748000	30	0.11842	0.0876571
chr20	31739001	31749000	29	0.0610106	0.0582466
chr20	31740001	31750000	29	0.0787866	0.0695223
chr20	31741001	31751000	27	0.0876036	0.0769857
chr20	31742001	31752000	28	0.101195	0.0838273
chr20	31743001	31753000	23	0.0945265	0.0735991
chr20	31744001	31754000	18	0.155868	0.117735
chr20	31745001	31755000	18	0.163127	0.121626
chr20	31746001	31756000	17	0.202448	0.15015
chr20	31747001	31757000	17	0.209431	0.158375
chr20	31748001	31758000	18	0.201791	0.132576
chr20	31749001	31759000	21	0.213131	0.126664
chr20	31750001	31760000	24	0.207743	0.125502
chr20	31751001	31761000	26	0.222631	0.143324
chr20	31752001	31762000	26	0.219826	0.138581
chr20	31753001	31763000	30	0.210105	0.123161
chr20	31754001	31764000	30	0.185233	0.118189
chr20	31755001	31765000	32	0.181711	0.116168
chr20	31756001	31766000	32	0.131937	0.0967967
chr20	31757001	31767000	32	0.131092	0.0917154
chr20	31758001	31768000	33	0.12961	0.101918
chr20	31759001	31769000	31	0.0956477	0.0951974
chr20	31760001	31770000	28	0.0977079	0.0939941
chr20	31761001	31771000	28	0.0927974	0.0821581
chr20	31762001	31772000	32	0.109004	0.0832855
chr20	31763001	31773000	29	0.118888	0.0994612
chr20	31764001	31774000	29	0.115729	0.0904741
chr20	31765001	31775000	27	0.115885	0.0937143
chr20	31766001	31776000	28	0.131069	0.112898
chr20	31767001	31777000	31	0.127049	0.110794
chr20	31768001	31778000	32	0.134284	0.117399
chr20	31769001	31779000	32	0.145544	0.128477
chr20	31770001	31780000	38	0.138548	0.116426
chr20	31771001	31781000	38	0.137276	0.115345
chr20	31772001	31782000	35	0.131611	0.118032
chr20	31773001	31783000	39	0.129725	0.117453
chr20	31774001	31784000	45	0.126498	0.11593
chr20	31775001	31785000	48	0.122236	0.108827
chr20	31776001	31786000	51	0.118478	0.101726
chr20	31777001	31787000	51	0.116669	0.102523
chr20	31778001	31788000	53	0.112016	0.0957006
chr20	31779001	31789000	50	0.109301	0.0924862
chr20	31780001	31790000	42	0.107761	0.0941207
chr20	31781001	31791000	39	0.106875	0.092335
chr20	31782001	31792000	36	0.103163	0.0880734
chr20	31783001	31793000	30	0.0967608	0.0801732
chr20	31784001	31794000	22	0.0904889	0.0698538
chr20	31785001	31795000	18	0.0956753	0.0770251
chr20	31786001	31796000	11	0.0902435	0.0776457
chr20	31787001	31797000	7	0.104294	0.0808308
chr20	31803001	31813000	4	0.186053	0.193847
chr20	31804001	31814000	15	0.168084	0.150301
chr20	31805001	31815000	15	0.168084	0.150301
chr20	31806001	31816000	15	0.168084	0.150301
chr20	31807001	31817000	15	0.168084	0.150301
chr20	31808001	31818000	15	0.168084	0.150301
chr20	31809001	31819000	15	0.168084	0.150301
chr20	31810001	31820000	15	0.168084	0.150301
chr20	31811001	31821000	15	0.168084	0.150301
chr20	31812001	31822000	15	0.168084	0.150301
chr20	31813001	31823000	11	0.159496	0.134466
chr20	31815001	31825000	1	0.0621615	0.0621615
chr20	31816001	31826000	1	0.0621615	0.0621615
chr20	31817001	31827000	1	0.0621615	0.0621615
chr20	31818001	31828000	1	0.0621615	0.0621615
chr20	31819001	31829000	1	0.0621615	0.0621615
chr20	31820001	31830000	1	0.0621615	0.0621615
chr20	31821001	31831000	1	0.0621615	0.0621615
chr20	31822001	31832000	1	0.0621615	0.0621615
chr20	31823001	31833000	1	0.0621615	0.0621615
chr20	31824001	31834000	1	0.0621615	0.0621615
chr20	31830001	31840000	2	0.181932	0.181627
chr20	31831001	31841000	13	0.203881	0.213515
chr20	31832001	31842000	19	0.204508	0.211009
chr20	31833001	31843000	24	0.194815	0.202868
chr20	31834001	31844000	32	0.172372	0.169822
chr20	31835001	31845000	38	0.157254	0.151669
chr20	31836001	31846000	43	0.147236	0.13487
chr20	31837001	31847000	48	0.141485	0.129554
chr20	31838001	31848000	56	0.148902	0.137008
chr20	31839001	31849000	60	0.150559	0.138837
chr20	31840001	31850000	61	0.149463	0.136699
chr20	31841001	31851000	54	0.136539	0.118393
chr20	31842001	31852000	56	0.137817	0.115819
chr20	31843001	31853000	58	0.14792	0.120763
chr20	31844001	31854000	54	0.153011	0.128042
chr20	31845001	31855000	53	0.155347	0.131305
chr20	31846001	31856000	53	0.158771	0.136987
chr20	31847001	31857000	56	0.157876	0.140128
chr20	31848001	31858000	51	0.143496	0.125953
chr20	31849001	31859000	48	0.136988	0.119245
chr20	31850001	31860000	46	0.135729	0.115789
chr20	31851001	31861000	42	0.136314	0.115697
chr20	31852001	31862000	39	0.121637	0.0995826
chr20	31853001	31863000	36	0.093639	0.0811548
chr20	31854001	31864000	41	0.111817	0.118344
chr20	31855001	31865000	50	0.148262	0.170806
chr20	31856001	31866000	50	0.15048	0.182455
chr20	31857001	31867000	44	0.169963	0.202508
chr20	31858001	31868000	52	0.21386	0.237921
chr20	31859001	31869000	57	0.230354	0.246868
chr20	31860001	31870000	61	0.212846	0.240352
chr20	31861001	31871000	70	0.211487	0.234147
chr20	31862001	31872000	69	0.212263	0.243198
chr20	31863001	31873000	72	0.224509	0.253293
chr20	31864001	31874000	74	0.215524	0.240605
chr20	31865001	31875000	62	0.197772	0.223577
chr20	31866001	31876000	58	0.205099	0.222696
chr20	31867001	31877000	58	0.192222	0.209864
chr20	31868001	31878000	47	0.165279	0.184686
chr20	31869001	31879000	48	0.159695	0.166719
chr20	31870001	31880000	43	0.173556	0.172985
chr20	31871001	31881000	37	0.158632	0.155203
chr20	31872001	31882000	37	0.149736	0.136192
chr20	31873001	31883000	30	0.122387	0.105559
chr20	31874001	31884000	21	0.125696	0.0835216
chr20	31875001	31885000	21	0.130606	0.0869715
chr20	31876001	31886000	21	0.132424	0.095204
chr20	31877001	31887000	22	0.120231	0.0850638
chr20	31878001	31888000	27	0.101524	0.0728131
chr20	31879001	31889000	22	0.0550092	0.050977
chr20	31880001	31890000	24	0.052095	0.0448247
chr20	31881001	31891000	22	0.0549988	0.0482975
chr20	31882001	31892000	21	0.059976	0.0566781
chr20	31883001	31893000	22	0.0596217	0.0529281
chr20	31884001	31894000	22	0.0360505	0.025357
chr20	31885001	31895000	24	0.0132717	0.00986325
chr20	31886001	31896000	28	0.0347978	0.0271301
chr20	31887001	31897000	26	0.0431322	0.0312433
chr20	31888001	31898000	22	0.0493692	0.0323685
chr20	31889001	31899000	25	0.028779	0.0168493
chr20	31890001	31900000	24	0.0303488	0.0197316
chr20	31891001	31901000	23	0.0308132	0.0197304
chr20	31892001	31902000	22	0.0245182	0.0118605
chr20	31893001	31903000	22	0.0207749	0.010594
chr20	31894001	31904000	21	0.023532	0.0147911
chr20	31895001	31905000	17	0.0403179	0.0258871
chr20	31896001	31906000	14	0.0154436	0.00253275
chr20	31897001	31907000	14	0.0147477	0.00397223
chr20	31898001	31908000	13	0.0157106	0.00471379
chr20	31899001	31909000	9	0.0387171	0.0253052
chr20	31900001	31910000	9	0.0405975	0.0217003
chr20	31901001	31911000	11	0.0899329	0.0613629
chr20	31902001	31912000	10	0.123623	0.0861802
chr20	31903001	31913000	10	0.203376	0.142958
chr20	31904001	31914000	12	0.259662	0.189894
chr20	31905001	31915000	12	0.259662	0.189894
chr20	31906001	31916000	10	0.276023	0.201336
chr20	31907001	31917000	9	0.290767	0.224336
chr20	31908001	31918000	9	0.290767	0.224336
chr20	31909001	31919000	9	0.28986	0.218773
chr20	31910001	31920000	10	0.297887	0.263578
chr20	31911001	31921000	13	0.243625	0.214888
chr20	31912001	31922000	12	0.250407	0.21953
chr20	31913001	31923000	11	0.218012	0.192751
chr20	31914001	31924000	8	0.17296	0.154909
chr20	31915001	31925000	8	0.17296	0.154909
chr20	31916001	31926000	10	0.222642	0.194693
chr20	31917001	31927000	11	0.216897	0.191465
chr20	31918001	31928000	11	0.216897	0.191465
chr20	31919001	31929000	10	0.228571	0.21453
chr20	31920001	31930000	8	0.205732	0.188037
chr20	31921001	31931000	6	0.285116	0.272252
chr20	31922001	31932000	8	0.277872	0.267707
chr20	31923001	31933000	12	0.270299	0.263161
chr20	31924001	31934000	18	0.27632	0.274085
chr20	31925001	31935000	26	0.262677	0.237187
chr20	31926001	31936000	29	0.231101	0.206924
chr20	31927001	31937000	33	0.221994	0.198278
chr20	31928001	31938000	34	0.219617	0.196848
chr20	31929001	31939000	37	0.216924	0.193298
chr20	31930001	31940000	39	0.214166	0.187934
chr20	31931001	31941000	39	0.207695	0.180298
chr20	31932001	31942000	39	0.207187	0.179504
chr20	31933001	31943000	36	0.203148	0.173159
chr20	31934001	31944000	33	0.184809	0.144578
chr20	31935001	31945000	28	0.171508	0.135633
chr20	31936001	31946000	25	0.187852	0.149332
chr20	31937001	31947000	23	0.194255	0.142271
chr20	31938001	31948000	25	0.234779	0.173668
chr20	31939001	31949000	24	0.238888	0.161565
chr20	31940001	31950000	23	0.248971	0.173985
chr20	31941001	31951000	23	0.260114	0.179791
chr20	31942001	31952000	22	0.267742	0.181627
chr20	31943001	31953000	25	0.268899	0.184457
chr20	31944001	31954000	26	0.300483	0.223977
chr20	31945001	31955000	28	0.308495	0.242012
chr20	31946001	31956000	29	0.291079	0.218555
chr20	31947001	31957000	29	0.286404	0.227683
chr20	31948001	31958000	28	0.256563	0.202906
chr20	31949001	31959000	30	0.251796	0.215704
chr20	31950001	31960000	33	0.242806	0.21134
chr20	31951001	31961000	33	0.236721	0.209505
chr20	31952001	31962000	33	0.224097	0.197721
chr20	31953001	31963000	36	0.207293	0.191458
chr20	31954001	31964000	38	0.143039	0.142526
chr20	31955001	31965000	35	0.111324	0.117509
chr20	31956001	31966000	39	0.0989098	0.112374
chr20	31957001	31967000	40	0.108956	0.114059
chr20	31958001	31968000	46	0.13709	0.129769
chr20	31959001	31969000	47	0.126466	0.116302
chr20	31960001	31970000	65	0.102681	0.0964315
chr20	31961001	31971000	68	0.093423	0.0895551
chr20	31962001	31972000	68	0.0941649	0.0896066
chr20	31963001	31973000	62	0.0814064	0.0778194
chr20	31964001	31974000	59	0.0835489	0.0791366
chr20	31965001	31975000	59	0.0864284	0.08062
chr20	31966001	31976000	54	0.0930485	0.0813066
chr20	31967001	31977000	51	0.072368	0.0719572
chr20	31968001	31978000	46	0.0095485	0.0417775
chr20	31969001	31979000	43	-0.000215724	0.0377155
chr20	31970001	31980000	24	-0.0195912	-0.00353787
chr20	31971001	31981000	20	-0.0271292	-0.026208
chr20	31972001	31982000	19	-0.0263441	-0.0250811
chr20	31973001	31983000	19	-0.0217231	-0.00926229
chr20	31974001	31984000	19	-0.0110705	0.0224558
chr20	31975001	31985000	21	-0.0136288	0.0166746
chr20	31976001	31986000	21	-0.00372858	0.0232198
chr20	31977001	31987000	23	-0.00412718	0.0207397
chr20	31978001	31988000	25	0.11272	0.0719793
chr20	31979001	31989000	23	0.122504	0.0790394
chr20	31980001	31990000	22	0.14284	0.0902281
chr20	31981001	31991000	22	0.167648	0.112069
chr20	31982001	31992000	26	0.167177	0.113253
chr20	31983001	31993000	28	0.172101	0.116827
chr20	31984001	31994000	30	0.325419	0.191357
chr20	31985001	31995000	27	0.359014	0.213985
chr20	31986001	31996000	29	0.342431	0.19472
chr20	31987001	31997000	29	0.344959	0.204892
chr20	31988001	31998000	24	0.331853	0.19428
chr20	31989001	31999000	28	0.306378	0.181546
chr20	31990001	32000000	28	0.306882	0.185511
chr20	31991001	32001000	28	0.310361	0.18548
chr20	31992001	32002000	24	0.327908	0.196432
chr20	31993001	32003000	26	0.309816	0.188266
chr20	31994001	32004000	21	0.130539	0.0919061
chr20	31995001	32005000	23	0.12285	0.0835931
chr20	31996001	32006000	21	0.132598	0.090198
chr20	31997001	32007000	26	0.160708	0.117845
chr20	31998001	32008000	38	0.16224	0.132446
chr20	31999001	32009000	51	0.170686	0.151458
chr20	32000001	32010000	56	0.172676	0.155401
chr20	32001001	32011000	66	0.166704	0.150608
chr20	32002001	32012000	72	0.158688	0.144149
chr20	32003001	32013000	74	0.146663	0.130888
chr20	32004001	32014000	79	0.146047	0.12905
chr20	32005001	32015000	80	0.153758	0.139779
chr20	32006001	32016000	83	0.159319	0.143243
chr20	32007001	32017000	77	0.155462	0.137534
chr20	32008001	32018000	68	0.161285	0.13907
chr20	32009001	32019000	52	0.14948	0.120982
chr20	32010001	32020000	45	0.144612	0.114112
chr20	32011001	32021000	33	0.143544	0.105861
chr20	32012001	32022000	29	0.15235	0.104849
chr20	32013001	32023000	23	0.172182	0.128694
chr20	32014001	32024000	21	0.154682	0.118809
chr20	32015001	32025000	18	0.13056	0.0901639
chr20	32016001	32026000	13	0.109665	0.0765515
chr20	32017001	32027000	14	0.0836186	0.062236
chr20	32018001	32028000	14	0.00477163	0.00425704
chr20	32019001	32029000	20	0.0172958	0.0125211
chr20	32020001	32030000	21	0.0302819	0.0221222
chr20	32021001	32031000	26	0.0733989	0.0628674
chr20	32022001	32032000	28	0.0731665	0.0588335
chr20	32023001	32033000	36	0.0869488	0.0604424
chr20	32024001	32034000	37	0.0846546	0.0543876
chr20	32025001	32035000	42	0.0707113	0.0431457
chr20	32026001	32036000	52	0.0820943	0.0510655
chr20	32027001	32037000	55	0.0891223	0.0541907
chr20	32028001	32038000	59	0.0822495	0.0468206
chr20	32029001	32039000	58	0.0846966	0.0418559
chr20	32030001	32040000	62	0.0756477	0.0355973
chr20	32031001	32041000	65	0.0513063	0.0162139
chr20	32032001	32042000	65	0.0499798	0.01403
chr20	32033001	32043000	59	0.0487461	0.0162823
chr20	32034001	32044000	58	0.0529893	0.0196299
chr20	32035001	32045000	61	0.0855895	0.0420029
chr20	32036001	32046000	55	0.0839584	0.0414066
chr20	32037001	32047000	52	0.0841672	0.0437984
chr20	32038001	32048000	49	0.0930034	0.0537869
chr20	32039001	32049000	48	0.109764	0.0771882
chr20	32040001	32050000	48	0.117871	0.0837674
chr20	32041001	32051000	41	0.141501	0.104086
chr20	32042001	32052000	38	0.149647	0.114734
chr20	32043001	32053000	39	0.169896	0.111048
chr20	32044001	32054000	37	0.173052	0.115763
chr20	32045001	32055000	31	0.171846	0.107018
chr20	32046001	32056000	30	0.16259	0.103384
chr20	32047001	32057000	27	0.166615	0.102991
chr20	32048001	32058000	27	0.194684	0.130796
chr20	32049001	32059000	22	0.195818	0.120893
chr20	32050001	32060000	17	0.23228	0.138253
chr20	32051001	32061000	18	0.197008	0.117565
chr20	32052001	32062000	18	0.191951	0.120714
chr20	32053001	32063000	16	0.120412	0.102857
chr20	32054001	32064000	19	0.0828164	0.0781905
chr20	32055001	32065000	20	0.066371	0.0659546
chr20	32056001	32066000	24	0.0750007	0.0675658
chr20	32057001	32067000	31	0.073432	0.0645159
chr20	32058001	32068000	31	0.0733194	0.051208
chr20	32059001	32069000	33	0.0877932	0.0637304
chr20	32060001	32070000	35	0.0833688	0.0609798
chr20	32061001	32071000	34	0.0950778	0.0754204
chr20	32062001	32072000	33	0.0969609	0.0775342
chr20	32063001	32073000	32	0.0977617	0.0784352
chr20	32064001	32074000	30	0.109982	0.0883413
chr20	32065001	32075000	26	0.118372	0.0959011
chr20	32066001	32076000	20	0.120237	0.0909596
chr20	32067001	32077000	13	0.153298	0.110829
chr20	32068001	32078000	10	0.132833	0.101441
chr20	32069001	32079000	8	0.0725016	0.0623444
chr20	32070001	32080000	13	0.197112	0.145572
chr20	32071001	32081000	20	0.208737	0.16704
chr20	32072001	32082000	32	0.272824	0.208389
chr20	32073001	32083000	36	0.246273	0.19523
chr20	32074001	32084000	43	0.247312	0.188093
chr20	32075001	32085000	43	0.247312	0.188093
chr20	32076001	32086000	42	0.250273	0.193269
chr20	32077001	32087000	43	0.248907	0.188
chr20	32078001	32088000	44	0.253206	0.192788
chr20	32079001	32089000	46	0.25398	0.192273
chr20	32080001	32090000	41	0.245411	0.179636
chr20	32081001	32091000	36	0.244728	0.166855
chr20	32082001	32092000	26	0.193435	0.117116
chr20	32083001	32093000	24	0.218745	0.124464
chr20	32084001	32094000	16	0.221423	0.123022
chr20	32085001	32095000	17	0.214164	0.12437
chr20	32086001	32096000	18	0.223621	0.134668
chr20	32087001	32097000	18	0.23077	0.151585
chr20	32088001	32098000	17	0.213431	0.133507
chr20	32089001	32099000	21	0.18027	0.124336
chr20	32090001	32100000	19	0.19421	0.140297
chr20	32091001	32101000	20	0.173228	0.127428
chr20	32092001	32102000	22	0.154613	0.113598
chr20	32093001	32103000	37	0.116809	0.0590841
chr20	32094001	32104000	42	0.0943405	0.0463772
chr20	32095001	32105000	50	0.0762651	0.0399205
chr20	32096001	32106000	62	0.0395319	0.0179748
chr20	32097001	32107000	72	0.0262395	0.0108108
chr20	32098001	32108000	88	0.0146425	0.00229598
chr20	32099001	32109000	93	0.00854578	-0.000707895
chr20	32100001	32110000	106	0.016391	0.00604085
chr20	32101001	32111000	110	0.0112469	0.00286335
chr20	32102001	32112000	116	0.0188909	0.0090533
chr20	32103001	32113000	104	0.0185308	0.0131471
chr20	32104001	32114000	109	0.0184749	0.0134206
chr20	32105001	32115000	110	0.0173943	0.0120519
chr20	32106001	32116000	103	0.0309939	0.0236497
chr20	32107001	32117000	93	0.0358645	0.0276384
chr20	32108001	32118000	83	0.0486687	0.0364245
chr20	32109001	32119000	84	0.0495047	0.0339893
chr20	32110001	32120000	80	0.0512249	0.0340351
chr20	32111001	32121000	78	0.0714817	0.0509585
chr20	32112001	32122000	75	0.0620009	0.044129
chr20	32113001	32123000	76	0.062777	0.0454193
chr20	32114001	32124000	67	0.0765198	0.0547282
chr20	32115001	32125000	63	0.107118	0.0702818
chr20	32116001	32126000	68	0.162766	0.0966439
chr20	32117001	32127000	76	0.15392	0.0955978
chr20	32118001	32128000	80	0.148554	0.107057
chr20	32119001	32129000	76	0.151634	0.117715
chr20	32120001	32130000	74	0.155241	0.123121
chr20	32121001	32131000	75	0.144714	0.111309
chr20	32122001	32132000	72	0.182636	0.137617
chr20	32123001	32133000	71	0.227013	0.174987
chr20	32124001	32134000	76	0.235289	0.179053
chr20	32125001	32135000	71	0.24041	0.187696
chr20	32126001	32136000	60	0.207775	0.177401
chr20	32127001	32137000	53	0.221444	0.188074
chr20	32128001	32138000	45	0.264283	0.206676
chr20	32129001	32139000	42	0.353722	0.25898
chr20	32130001	32140000	40	0.419595	0.310171
chr20	32131001	32141000	35	0.473106	0.36406
chr20	32132001	32142000	33	0.434306	0.347677
chr20	32133001	32143000	33	0.361939	0.302026
chr20	32134001	32144000	31	0.372339	0.337378
chr20	32135001	32145000	41	0.373893	0.341702
chr20	32136001	32146000	51	0.386491	0.349733
chr20	32137001	32147000	62	0.419456	0.379525
chr20	32138001	32148000	73	0.371825	0.346056
chr20	32139001	32149000	75	0.353341	0.325967
chr20	32140001	32150000	88	0.317918	0.29216
chr20	32141001	32151000	96	0.295872	0.273923
chr20	32142001	32152000	106	0.272034	0.251141
chr20	32143001	32153000	109	0.271765	0.252176
chr20	32144001	32154000	113	0.259858	0.239156
chr20	32145001	32155000	107	0.244766	0.224439
chr20	32146001	32156000	105	0.216497	0.201534
chr20	32147001	32157000	92	0.175402	0.167171
chr20	32148001	32158000	82	0.183105	0.178315
chr20	32149001	32159000	77	0.178586	0.180334
chr20	32150001	32160000	71	0.144124	0.156638
chr20	32151001	32161000	70	0.148164	0.156821
chr20	32152001	32162000	66	0.161293	0.169306
chr20	32153001	32163000	74	0.157576	0.169944
chr20	32154001	32164000	74	0.150974	0.170826
chr20	32155001	32165000	75	0.145332	0.163932
chr20	32156001	32166000	87	0.131184	0.141425
chr20	32157001	32167000	93	0.127386	0.13568
chr20	32158001	32168000	95	0.11485	0.120435
chr20	32159001	32169000	98	0.108056	0.112734
chr20	32160001	32170000	90	0.114989	0.116383
chr20	32161001	32171000	86	0.110117	0.112409
chr20	32162001	32172000	87	0.109561	0.11177
chr20	32163001	32173000	72	0.0876475	0.0839969
chr20	32164001	32174000	68	0.085865	0.0739124
chr20	32165001	32175000	64	0.0819899	0.0693771
chr20	32166001	32176000	47	0.0899967	0.0770938
chr20	32167001	32177000	44	0.0884807	0.0756408
chr20	32168001	32178000	38	0.094625	0.0791579
chr20	32169001	32179000	37	0.0983455	0.0763645
chr20	32170001	32180000	36	0.0996887	0.0798116
chr20	32171001	32181000	32	0.093866	0.0722893
chr20	32172001	32182000	23	0.0674796	0.0459687
chr20	32173001	32183000	21	0.0704765	0.0494065
chr20	32174001	32184000	16	0.0636619	0.0422875
chr20	32175001	32185000	14	0.0624267	0.0379219
chr20	32176001	32186000	11	0.0546885	0.0332592
chr20	32177001	32187000	10	0.052798	0.0361989
chr20	32178001	32188000	16	0.153021	0.0999423
chr20	32179001	32189000	17	0.227267	0.159967
chr20	32180001	32190000	18	0.238888	0.133374
chr20	32181001	32191000	17	0.25692	0.140813
chr20	32182001	32192000	20	0.286156	0.16233
chr20	32183001	32193000	32	0.254113	0.156761
chr20	32184001	32194000	40	0.287299	0.191148
chr20	32185001	32195000	49	0.23072	0.149059
chr20	32186001	32196000	56	0.193674	0.12558
chr20	32187001	32197000	63	0.175961	0.115593
chr20	32188001	32198000	60	0.157736	0.103756
chr20	32189001	32199000	62	0.136777	0.0930274
chr20	32190001	32200000	63	0.13638	0.0968305
chr20	32191001	32201000	65	0.13393	0.0947358
chr20	32192001	32202000	62	0.116204	0.0855653
chr20	32193001	32203000	55	0.129592	0.0935522
chr20	32194001	32204000	49	0.093988	0.0639793
chr20	32195001	32205000	45	0.131622	0.0962979
chr20	32196001	32206000	41	0.192597	0.136501
chr20	32197001	32207000	36	0.274302	0.194039
chr20	32198001	32208000	33	0.284994	0.206221
chr20	32199001	32209000	34	0.392657	0.291048
chr20	32200001	32210000	34	0.410616	0.33265
chr20	32201001	32211000	36	0.452044	0.378266
chr20	32202001	32212000	43	0.406461	0.346594
chr20	32203001	32213000	48	0.345378	0.296224
chr20	32204001	32214000	55	0.313987	0.266926
chr20	32205001	32215000	57	0.324034	0.284235
chr20	32206001	32216000	63	0.305617	0.265399
chr20	32207001	32217000	64	0.28367	0.242712
chr20	32208001	32218000	76	0.259496	0.221371
chr20	32209001	32219000	72	0.216196	0.183465
chr20	32210001	32220000	74	0.195756	0.15863
chr20	32211001	32221000	80	0.15722	0.113107
chr20	32212001	32222000	80	0.147321	0.095061
chr20	32213001	32223000	76	0.149353	0.0877937
chr20	32214001	32224000	72	0.143431	0.080927
chr20	32215001	32225000	65	0.103691	0.0530756
chr20	32216001	32226000	56	0.0735606	0.0346324
chr20	32217001	32227000	54	0.0827	0.0380789
chr20	32218001	32228000	44	0.0643627	0.0174912
chr20	32219001	32229000	42	0.0565425	0.0110583
chr20	32220001	32230000	36	0.0513967	0.0106631
chr20	32221001	32231000	28	0.0660933	0.0261706
chr20	32222001	32232000	22	0.100551	0.0541676
chr20	32223001	32233000	20	0.143959	0.0959777
chr20	32224001	32234000	15	0.166199	0.112251
chr20	32225001	32235000	22	0.21454	0.160779
chr20	32226001	32236000	22	0.21454	0.160779
chr20	32227001	32237000	21	0.207799	0.158972
chr20	32228001	32238000	20	0.224805	0.182047
chr20	32229001	32239000	18	0.231959	0.206031
chr20	32230001	32240000	18	0.230976	0.199607
chr20	32231001	32241000	24	0.194137	0.167611
chr20	32232001	32242000	23	0.190028	0.161803
chr20	32233001	32243000	21	0.183831	0.152178
chr20	32234001	32244000	24	0.19319	0.163348
chr20	32235001	32245000	17	0.144305	0.121587
chr20	32236001	32246000	17	0.144305	0.121587
chr20	32237001	32247000	15	0.134215	0.112104
chr20	32238001	32248000	19	0.184231	0.151195
chr20	32239001	32249000	23	0.15965	0.133688
chr20	32240001	32250000	25	0.143555	0.119588
chr20	32241001	32251000	19	0.160079	0.130866
chr20	32242001	32252000	23	0.14487	0.108596
chr20	32243001	32253000	24	0.146345	0.113777
chr20	32244001	32254000	26	0.108565	0.0707222
chr20	32245001	32255000	30	0.116784	0.0820816
chr20	32246001	32256000	34	0.107411	0.0720542
chr20	32247001	32257000	39	0.103576	0.0729117
chr20	32248001	32258000	37	0.0449468	0.0391544
chr20	32249001	32259000	37	0.040936	0.0370885
chr20	32250001	32260000	47	0.054976	0.0447743
chr20	32251001	32261000	47	0.0616432	0.0512858
chr20	32252001	32262000	44	0.0629442	0.0534446
chr20	32253001	32263000	44	0.0727873	0.0549295
chr20	32254001	32264000	43	0.0860557	0.0637021
chr20	32255001	32265000	42	0.0688306	0.0475792
chr20	32256001	32266000	38	0.0737841	0.0529193
chr20	32257001	32267000	34	0.0758058	0.0522826
chr20	32258001	32268000	34	0.0841196	0.0621293
chr20	32259001	32269000	34	0.127203	0.0787527
chr20	32260001	32270000	29	0.247751	0.161603
chr20	32261001	32271000	30	0.247809	0.154118
chr20	32262001	32272000	30	0.247866	0.154948
chr20	32263001	32273000	27	0.254399	0.1539
chr20	32264001	32274000	25	0.247547	0.158193
chr20	32265001	32275000	23	0.264628	0.175883
chr20	32266001	32276000	24	0.260215	0.171697
chr20	32267001	32277000	26	0.251241	0.161006
chr20	32268001	32278000	27	0.245205	0.13988
chr20	32269001	32279000	24	0.224789	0.127449
chr20	32270001	32280000	18	0.0645482	0.0380753
chr20	32271001	32281000	16	0.115432	0.0574532
chr20	32272001	32282000	18	0.108608	0.056149
chr20	32273001	32283000	20	0.0980721	0.0506268
chr20	32274001	32284000	19	0.102958	0.0557768
chr20	32275001	32285000	26	0.101698	0.0744665
chr20	32276001	32286000	30	0.23989	0.140472
chr20	32277001	32287000	32	0.213087	0.126993
chr20	32278001	32288000	30	0.210871	0.134297
chr20	32279001	32289000	34	0.189208	0.126343
chr20	32280001	32290000	40	0.159882	0.107359
chr20	32281001	32291000	40	0.144547	0.0968503
chr20	32282001	32292000	42	0.140445	0.0981071
chr20	32283001	32293000	46	0.138754	0.102511
chr20	32284001	32294000	50	0.137074	0.103441
chr20	32285001	32295000	44	0.143724	0.103598
chr20	32286001	32296000	45	0.0483638	0.0459328
chr20	32287001	32297000	42	0.0509586	0.0495207
chr20	32288001	32298000	41	0.0516085	0.0498451
chr20	32289001	32299000	40	0.0676837	0.0666951
chr20	32290001	32300000	36	0.0650081	0.0657798
chr20	32291001	32301000	37	0.0622454	0.0623181
chr20	32292001	32302000	39	0.0657233	0.0628703
chr20	32293001	32303000	34	0.0591705	0.0561112
chr20	32294001	32304000	31	0.0497975	0.0517514
chr20	32295001	32305000	33	0.0431467	0.043139
chr20	32296001	32306000	29	0.0569838	0.0540908
chr20	32297001	32307000	37	0.0375441	0.0340355
chr20	32298001	32308000	50	0.024452	0.020482
chr20	32299001	32309000	63	0.00781123	0.00388422
chr20	32300001	32310000	66	0.00736494	0.00134304
chr20	32301001	32311000	73	0.00556748	-0.00093613
chr20	32302001	32312000	76	-0.0042607	-0.00837207
chr20	32303001	32313000	82	0.00299	-0.00331357
chr20	32304001	32314000	90	-0.00052459	-0.00523951
chr20	32305001	32315000	88	-0.00152101	-0.00617482
chr20	32306001	32316000	91	-0.00256139	-0.0075235
chr20	32307001	32317000	85	-0.000122451	-0.00550181
chr20	32308001	32318000	75	0.00320245	-0.00258745
chr20	32309001	32319000	61	-0.00067865	-0.00533917
chr20	32310001	32320000	56	0.000666889	-0.00385147
chr20	32311001	32321000	52	0.00157123	-0.00330885
chr20	32312001	32322000	49	0.00394005	-0.00470079
chr20	32313001	32323000	47	-0.00573283	-0.0108948
chr20	32314001	32324000	43	-0.00266161	-0.0109909
chr20	32315001	32325000	46	-0.00216398	-0.0105681
chr20	32316001	32326000	45	-0.00427809	-0.0107876
chr20	32317001	32327000	48	-0.0108775	-0.0156555
chr20	32318001	32328000	48	-0.00984838	-0.0143988
chr20	32319001	32329000	49	-0.0126874	-0.0165405
chr20	32320001	32330000	53	-0.0140499	-0.0150773
chr20	32321001	32331000	50	-0.0141454	-0.014338
chr20	32322001	32332000	46	-0.0166133	-0.0146932
chr20	32323001	32333000	43	-0.0223885	-0.0163842
chr20	32324001	32334000	43	-0.0286091	-0.0214629
chr20	32325001	32335000	44	-0.0282143	-0.0211723
chr20	32326001	32336000	43	-0.0294432	-0.022115
chr20	32327001	32337000	38	-0.0282524	-0.0203741
chr20	32328001	32338000	40	-0.0274721	-0.0216379
chr20	32329001	32339000	44	-0.0175946	-0.0122278
chr20	32330001	32340000	54	-0.01833	-0.0189204
chr20	32331001	32341000	60	-0.0104617	-0.0134858
chr20	32332001	32342000	64	-0.00821185	-0.0124275
chr20	32333001	32343000	63	-0.00697896	-0.01277
chr20	32334001	32344000	59	-0.00229387	-0.00979572
chr20	32335001	32345000	54	-0.000112006	-0.00701413
chr20	32336001	32346000	54	0.00350373	-0.00490312
chr20	32337001	32347000	54	0.00542097	-0.00325218
chr20	32338001	32348000	50	0.0113574	0.00139568
chr20	32339001	32349000	46	0.0104035	-0.000696167
chr20	32340001	32350000	35	0.0365312	0.027279
chr20	32341001	32351000	32	0.0545294	0.0445683
chr20	32342001	32352000	32	0.0705567	0.0648604
chr20	32343001	32353000	37	0.0524125	0.0475558
chr20	32344001	32354000	41	0.0453809	0.0460976
chr20	32345001	32355000	45	0.0414713	0.0449983
chr20	32346001	32356000	51	0.0334451	0.0367344
chr20	32347001	32357000	50	0.034254	0.0374913
chr20	32348001	32358000	52	0.0310635	0.0370195
chr20	32349001	32359000	51	0.0351744	0.0450106
chr20	32350001	32360000	49	0.0301209	0.0413583
chr20	32351001	32361000	48	0.0192844	0.0295082
chr20	32352001	32362000	45	0.00936507	0.021855
chr20	32353001	32363000	41	0.0166156	0.0297199
chr20	32354001	32364000	39	0.030974	0.0418624
chr20	32355001	32365000	34	0.0324836	0.0393329
chr20	32356001	32366000	27	0.0468693	0.0566606
chr20	32357001	32367000	28	0.0481336	0.0527364
chr20	32358001	32368000	25	0.0580828	0.055591
chr20	32359001	32369000	29	0.0369981	0.0261806
chr20	32360001	32370000	27	0.0333603	0.0238996
chr20	32361001	32371000	28	0.0409889	0.0298992
chr20	32362001	32372000	31	0.0424035	0.030443
chr20	32363001	32373000	37	0.0475117	0.0362684
chr20	32364001	32374000	36	0.0486487	0.0330305
chr20	32365001	32375000	39	0.0462733	0.0311401
chr20	32366001	32376000	41	0.0512783	0.0357653
chr20	32367001	32377000	45	0.0495205	0.0347084
chr20	32368001	32378000	50	0.0615688	0.0436587
chr20	32369001	32379000	51	0.0656559	0.0497892
chr20	32370001	32380000	58	0.0577787	0.0443505
chr20	32371001	32381000	56	0.0569205	0.0446932
chr20	32372001	32382000	53	0.0629459	0.0474232
chr20	32373001	32383000	56	0.0639323	0.0500163
chr20	32374001	32384000	55	0.060799	0.047944
chr20	32375001	32385000	53	0.0658225	0.0525488
chr20	32376001	32386000	53	0.0667131	0.0526955
chr20	32377001	32387000	52	0.076275	0.062591
chr20	32378001	32388000	50	0.0801855	0.0645189
chr20	32379001	32389000	43	0.0877797	0.0706336
chr20	32380001	32390000	39	0.098163	0.0813246
chr20	32381001	32391000	39	0.105523	0.0896542
chr20	32382001	32392000	37	0.112534	0.0992887
chr20	32383001	32393000	26	0.133758	0.114276
chr20	32384001	32394000	27	0.143347	0.121453
chr20	32385001	32395000	27	0.13627	0.113892
chr20	32386001	32396000	30	0.149999	0.127445
chr20	32387001	32397000	26	0.156489	0.132271
chr20	32388001	32398000	24	0.135932	0.108231
chr20	32389001	32399000	26	0.144917	0.12203
chr20	32390001	32400000	26	0.158598	0.131104
chr20	32391001	32401000	23	0.157744	0.12931
chr20	32392001	32402000	21	0.145919	0.122544
chr20	32393001	32403000	23	0.129915	0.110785
chr20	32394001	32404000	20	0.116435	0.100481
chr20	32395001	32405000	20	0.117862	0.100877
chr20	32396001	32406000	17	0.0804026	0.0618253
chr20	32397001	32407000	16	0.0766436	0.0583875
chr20	32398001	32408000	20	0.0623788	0.0518084
chr20	32399001	32409000	20	0.0857852	0.057971
chr20	32400001	32410000	17	0.0654144	0.0388437
chr20	32401001	32411000	21	0.0927485	0.0591073
chr20	32402001	32412000	23	0.0829913	0.050854
chr20	32403001	32413000	21	0.0930106	0.0569057
chr20	32404001	32414000	23	0.0828245	0.0514769
chr20	32405001	32415000	23	0.0877729	0.0593712
chr20	32406001	32416000	19	0.103058	0.0695706
chr20	32407001	32417000	21	0.104389	0.0736645
chr20	32408001	32418000	20	0.11559	0.0889942
chr20	32409001	32419000	17	0.0832803	0.0655712
chr20	32410001	32420000	18	0.0837823	0.0612145
chr20	32411001	32421000	17	0.0665557	0.0502129
chr20	32412001	32422000	28	0.173945	0.186937
chr20	32413001	32423000	47	0.228608	0.245416
chr20	32414001	32424000	49	0.253515	0.267747
chr20	32415001	32425000	58	0.257093	0.275445
chr20	32416001	32426000	65	0.270313	0.288159
chr20	32417001	32427000	66	0.283671	0.298268
chr20	32418001	32428000	64	0.311238	0.321984
chr20	32419001	32429000	72	0.302926	0.30174
chr20	32420001	32430000	76	0.313511	0.317445
chr20	32421001	32431000	81	0.323704	0.327333
chr20	32422001	32432000	70	0.32915	0.328456
chr20	32423001	32433000	60	0.293	0.287926
chr20	32424001	32434000	90	0.20259	0.22439
chr20	32425001	32435000	92	0.181728	0.20247
chr20	32426001	32436000	88	0.163422	0.181818
chr20	32427001	32437000	91	0.149518	0.165091
chr20	32428001	32438000	91	0.141514	0.154464
chr20	32429001	32439000	88	0.139509	0.154242
chr20	32430001	32440000	84	0.12762	0.136131
chr20	32431001	32441000	83	0.122232	0.119095
chr20	32432001	32442000	85	0.11384	0.108
chr20	32433001	32443000	77	0.114866	0.112265
chr20	32434001	32444000	43	0.108813	0.0965302
chr20	32435001	32445000	31	0.1057	0.0872146
chr20	32436001	32446000	31	0.101689	0.0813157
chr20	32437001	32447000	29	0.111293	0.0867645
chr20	32438001	32448000	28	0.112648	0.0860628
chr20	32439001	32449000	24	0.097731	0.0724199
chr20	32440001	32450000	24	0.0780858	0.0591014
chr20	32441001	32451000	18	0.0120122	0.0112309
chr20	32442001	32452000	16	0.00988028	0.0102745
chr20	32443001	32453000	17	1.69581e-05	0.00139377
chr20	32444001	32454000	19	0.0123925	0.0120616
chr20	32445001	32455000	27	0.00946051	0.0112976
chr20	32446001	32456000	27	0.00967408	0.0119822
chr20	32447001	32457000	31	-0.00932962	-0.0056029
chr20	32448001	32458000	38	-0.0129626	-0.00823032
chr20	32449001	32459000	37	-0.0122619	-0.00747201
chr20	32450001	32460000	39	-0.0144001	-0.00964815
chr20	32451001	32461000	45	0.0127026	0.0112306
chr20	32452001	32462000	49	0.0100947	0.00656488
chr20	32453001	32463000	48	0.0116424	0.00766336
chr20	32454001	32464000	46	0.00675301	0.00352967
chr20	32455001	32465000	38	0.0077275	0.00227629
chr20	32456001	32466000	38	0.0110474	0.00558617
chr20	32457001	32467000	31	0.026383	0.0154957
chr20	32458001	32468000	23	0.0457961	0.0241362
chr20	32459001	32469000	26	0.0441271	0.0247978
chr20	32460001	32470000	22	0.0717928	0.0382536
chr20	32461001	32471000	18	0.00049472	-0.000348946
chr20	32462001	32472000	16	0.0308263	0.0308316
chr20	32463001	32473000	18	0.0367879	0.033415
chr20	32464001	32474000	22	0.0326404	0.0288609
chr20	32465001	32475000	26	0.0299184	0.0276504
chr20	32466001	32476000	26	0.0358703	0.0363888
chr20	32467001	32477000	25	0.0394094	0.0390433
chr20	32468001	32478000	26	0.0360731	0.0345552
chr20	32469001	32479000	26	0.0432224	0.0401177
chr20	32470001	32480000	35	0.0250328	0.027065
chr20	32471001	32481000	39	0.0337641	0.0396056
chr20	32472001	32482000	38	0.0245762	0.030632
chr20	32473001	32483000	39	0.0253454	0.0306286
chr20	32474001	32484000	42	0.0256125	0.0275094
chr20	32475001	32485000	44	0.0232361	0.0201887
chr20	32476001	32486000	53	0.0398782	0.024929
chr20	32477001	32487000	55	0.0463811	0.0302057
chr20	32478001	32488000	60	0.0554073	0.0373611
chr20	32479001	32489000	61	0.0463711	0.0311318
chr20	32480001	32490000	58	0.0675598	0.0418381
chr20	32481001	32491000	57	0.0995655	0.059643
chr20	32482001	32492000	56	0.115054	0.0701013
chr20	32483001	32493000	57	0.128642	0.0825526
chr20	32484001	32494000	51	0.135093	0.0950051
chr20	32485001	32495000	47	0.142205	0.11293
chr20	32486001	32496000	37	0.15413	0.134394
chr20	32487001	32497000	38	0.154561	0.133908
chr20	32488001	32498000	34	0.163549	0.142655
chr20	32489001	32499000	40	0.148995	0.126514
chr20	32490001	32500000	34	0.158202	0.136141
chr20	32491001	32501000	33	0.124649	0.104324
chr20	32492001	32502000	37	0.0991503	0.0843968
chr20	32493001	32503000	33	0.0779774	0.067046
chr20	32494001	32504000	35	0.072246	0.0614767
chr20	32495001	32505000	36	0.0601059	0.0502319
chr20	32496001	32506000	35	0.0493162	0.0418544
chr20	32497001	32507000	32	0.034035	0.031528
chr20	32498001	32508000	29	0.0229219	0.0241963
chr20	32499001	32509000	22	0.0269015	0.0325807
chr20	32500001	32510000	24	0.0229423	0.0289968
chr20	32501001	32511000	25	0.00824662	0.00769237
chr20	32502001	32512000	23	-0.00569138	-0.00428556
chr20	32503001	32513000	24	0.00347743	0.00473368
chr20	32504001	32514000	28	0.00499256	0.0056886
chr20	32505001	32515000	30	0.0101855	0.00973277
chr20	32506001	32516000	32	0.00592657	0.0075002
chr20	32507001	32517000	37	0.0225992	0.019704
chr20	32508001	32518000	44	0.0305092	0.0258993
chr20	32509001	32519000	52	0.030959	0.0245905
chr20	32510001	32520000	54	0.0338624	0.0276255
chr20	32511001	32521000	50	0.0410772	0.0336872
chr20	32512001	32522000	52	0.0435696	0.0360078
chr20	32513001	32523000	55	0.0403458	0.0326336
chr20	32514001	32524000	53	0.0423536	0.0331759
chr20	32515001	32525000	51	0.0535432	0.0412371
chr20	32516001	32526000	51	0.0596655	0.045495
chr20	32517001	32527000	49	0.05117	0.0386661
chr20	32518001	32528000	43	0.0456502	0.0345414
chr20	32519001	32529000	38	0.0514853	0.0387622
chr20	32520001	32530000	35	0.0531993	0.0387228
chr20	32521001	32531000	34	0.0503052	0.0360351
chr20	32522001	32532000	43	0.454863	0.262865
chr20	32523001	32533000	38	0.494139	0.294908
chr20	32524001	32534000	33	0.530793	0.337093
chr20	32525001	32535000	30	0.555372	0.357021
chr20	32526001	32536000	28	0.580025	0.372715
chr20	32527001	32537000	25	0.609561	0.414904
chr20	32528001	32538000	24	0.632763	0.432143
chr20	32529001	32539000	18	0.742094	0.562645
chr20	32530001	32540000	17	0.773857	0.591356
chr20	32531001	32541000	16	0.790251	0.632601
chr20	32532001	32542000	1	-0.039183	-0.039183
chr20	32533001	32543000	1	-0.039183	-0.039183
chr20	32534001	32544000	2	-0.0113596	-0.0190076
chr20	32535001	32545000	2	-0.0113596	-0.0190076
chr20	32536001	32546000	1	0.00116779	0.00116779
chr20	32537001	32547000	1	0.00116779	0.00116779
chr20	32538001	32548000	1	0.00116779	0.00116779
chr20	32539001	32549000	1	0.00116779	0.00116779
chr20	32540001	32550000	1	0.00116779	0.00116779
chr20	32541001	32551000	1	0.00116779	0.00116779
chr20	32542001	32552000	1	0.00116779	0.00116779
chr20	32543001	32553000	1	0.00116779	0.00116779
chr20	32546001	32556000	1	0.109654	0.109654
chr20	32547001	32557000	3	0.0360606	0.0050697
chr20	32548001	32558000	7	0.128191	0.0780495
chr20	32549001	32559000	9	0.0807511	0.0515222
chr20	32550001	32560000	12	0.0771673	0.0567123
chr20	32551001	32561000	14	0.0687948	0.054204
chr20	32552001	32562000	16	0.0644532	0.0512992
chr20	32553001	32563000	23	0.0609415	0.0550675
chr20	32554001	32564000	25	0.0759047	0.0644262
chr20	32555001	32565000	27	0.0710557	0.0598895
chr20	32556001	32566000	29	0.0932686	0.0735031
chr20	32557001	32567000	31	0.101145	0.0868745
chr20	32558001	32568000	32	0.0979554	0.0863666
chr20	32559001	32569000	32	0.100491	0.0872055
chr20	32560001	32570000	30	0.103515	0.0883048
chr20	32561001	32571000	30	0.102331	0.0855129
chr20	32562001	32572000	30	0.104496	0.0876697
chr20	32563001	32573000	24	0.123156	0.0986302
chr20	32564001	32574000	23	0.109575	0.0867964
chr20	32565001	32575000	24	0.121421	0.0955625
chr20	32566001	32576000	22	0.105785	0.0843777
chr20	32567001	32577000	23	0.116123	0.0909647
chr20	32568001	32578000	25	0.0942348	0.0634783
chr20	32569001	32579000	23	0.103148	0.0714243
chr20	32570001	32580000	22	0.103879	0.0712429
chr20	32571001	32581000	22	0.114485	0.0823324
chr20	32572001	32582000	21	0.120353	0.0871766
chr20	32573001	32583000	20	0.115531	0.0823955
chr20	32574001	32584000	20	0.119377	0.0820651
chr20	32575001	32585000	18	0.113776	0.0804872
chr20	32576001	32586000	19	0.134088	0.0897507
chr20	32577001	32587000	15	0.155084	0.0967695
chr20	32578001	32588000	11	0.224131	0.180536
chr20	32579001	32589000	15	0.216984	0.153281
chr20	32580001	32590000	16	0.207108	0.144821
chr20	32581001	32591000	14	0.222023	0.148473
chr20	32582001	32592000	13	0.229648	0.148661
chr20	32583001	32593000	14	0.243621	0.171664
chr20	32584001	32594000	14	0.240409	0.172152
chr20	32585001	32595000	14	0.239011	0.162315
chr20	32586001	32596000	13	0.242631	0.176891
chr20	32587001	32597000	13	0.235453	0.178608
chr20	32588001	32598000	12	0.277571	0.219371
chr20	32589001	32599000	10	0.354894	0.326056
chr20	32590001	32600000	17	0.246481	0.214969
chr20	32591001	32601000	20	0.277602	0.249864
chr20	32592001	32602000	22	0.257474	0.231677
chr20	32593001	32603000	22	0.257474	0.231677
chr20	32594001	32604000	22	0.254684	0.23923
chr20	32595001	32605000	22	0.273894	0.26184
chr20	32596001	32606000	24	0.24935	0.241454
chr20	32597001	32607000	26	0.229512	0.221372
chr20	32598001	32608000	24	0.211487	0.200594
chr20	32599001	32609000	27	0.161837	0.143274
chr20	32600001	32610000	21	0.182709	0.173854
chr20	32601001	32611000	22	0.127944	0.106188
chr20	32602001	32612000	24	0.131578	0.113001
chr20	32603001	32613000	30	0.100671	0.0801683
chr20	32604001	32614000	38	0.0837038	0.0652645
chr20	32605001	32615000	43	0.0801102	0.0595653
chr20	32606001	32616000	49	0.0624539	0.0454512
chr20	32607001	32617000	52	0.0550366	0.0408763
chr20	32608001	32618000	57	0.0505452	0.0329409
chr20	32609001	32619000	58	0.0865566	0.0575935
chr20	32610001	32620000	59	0.0898375	0.0599121
chr20	32611001	32621000	57	0.0983265	0.0671994
chr20	32612001	32622000	59	0.0946925	0.0590441
chr20	32613001	32623000	60	0.0964701	0.0597774
chr20	32614001	32624000	57	0.106574	0.0661825
chr20	32615001	32625000	59	0.105451	0.0675618
chr20	32616001	32626000	55	0.113475	0.0753695
chr20	32617001	32627000	51	0.115006	0.0757935
chr20	32618001	32628000	52	0.13239	0.0991548
chr20	32619001	32629000	48	0.116528	0.0851035
chr20	32620001	32630000	48	0.128448	0.0964773
chr20	32621001	32631000	49	0.128429	0.093942
chr20	32622001	32632000	45	0.128357	0.10285
chr20	32623001	32633000	46	0.183435	0.150097
chr20	32624001	32634000	47	0.197895	0.16771
chr20	32625001	32635000	52	0.228528	0.20396
chr20	32626001	32636000	55	0.240746	0.221809
chr20	32627001	32637000	61	0.239381	0.221819
chr20	32628001	32638000	58	0.252888	0.235793
chr20	32629001	32639000	65	0.27267	0.256342
chr20	32630001	32640000	64	0.27563	0.257808
chr20	32631001	32641000	64	0.278151	0.264583
chr20	32632001	32642000	69	0.287983	0.275147
chr20	32633001	32643000	63	0.292058	0.278872
chr20	32634001	32644000	60	0.304744	0.294478
chr20	32635001	32645000	49	0.316931	0.305134
chr20	32636001	32646000	47	0.331243	0.317809
chr20	32637001	32647000	46	0.341772	0.333129
chr20	32638001	32648000	44	0.338263	0.329337
chr20	32639001	32649000	35	0.328511	0.317637
chr20	32640001	32650000	34	0.320343	0.308067
chr20	32641001	32651000	32	0.320847	0.308561
chr20	32642001	32652000	26	0.308642	0.295468
chr20	32643001	32653000	26	0.28113	0.264902
chr20	32644001	32654000	25	0.241982	0.223975
chr20	32645001	32655000	23	0.22759	0.209879
chr20	32646001	32656000	18	0.185696	0.169565
chr20	32647001	32657000	13	0.12385	0.120765
chr20	32648001	32658000	12	0.0972714	0.101281
chr20	32649001	32659000	13	0.0987226	0.102991
chr20	32650001	32660000	13	0.087344	0.0928
chr20	32651001	32661000	12	0.0835978	0.089771
chr20	32652001	32662000	13	0.0890517	0.0949395
chr20	32653001	32663000	11	0.0784849	0.0803589
chr20	32654001	32664000	16	0.125893	0.115359
chr20	32655001	32665000	16	0.125893	0.115359
chr20	32656001	32666000	16	0.125347	0.114697
chr20	32657001	32667000	15	0.123518	0.112146
chr20	32658001	32668000	16	0.124074	0.113519
chr20	32659001	32669000	16	0.128925	0.116997
chr20	32660001	32670000	17	0.138029	0.124842
chr20	32661001	32671000	18	0.137391	0.124769
chr20	32662001	32672000	17	0.148049	0.136556
chr20	32663001	32673000	16	0.151604	0.146229
chr20	32664001	32674000	11	0.188522	0.180037
chr20	32665001	32675000	13	0.166676	0.163804
chr20	32666001	32676000	13	0.169172	0.159906
chr20	32667001	32677000	20	0.151974	0.154084
chr20	32668001	32678000	20	0.141663	0.146819
chr20	32669001	32679000	19	0.13829	0.145117
chr20	32670001	32680000	17	0.139863	0.147658
chr20	32671001	32681000	16	0.140782	0.149167
chr20	32672001	32682000	15	0.137697	0.142683
chr20	32673001	32683000	15	0.137697	0.142683
chr20	32674001	32684000	12	0.0980342	0.112309
chr20	32675001	32685000	11	0.101051	0.10365
chr20	32676001	32686000	10	0.101286	0.106731
chr20	32677001	32687000	4	0.0208284	0.0360146
chr20	32678001	32688000	6	0.0848213	0.0703958
chr20	32679001	32689000	8	0.10658	0.102508
chr20	32680001	32690000	9	0.08266	0.088804
chr20	32681001	32691000	11	0.070805	0.0764262
chr20	32682001	32692000	20	0.0655353	0.063077
chr20	32683001	32693000	32	0.0447541	0.0424137
chr20	32684001	32694000	37	0.0447441	0.0427296
chr20	32685001	32695000	39	0.0733579	0.060822
chr20	32686001	32696000	41	0.075432	0.0647528
chr20	32687001	32697000	39	0.0750705	0.0625921
chr20	32688001	32698000	38	0.0766865	0.0631717
chr20	32689001	32699000	37	0.0796749	0.0604101
chr20	32690001	32700000	36	0.0830869	0.0626666
chr20	32691001	32701000	36	0.156157	0.101872
chr20	32692001	32702000	30	0.215713	0.133721
chr20	32693001	32703000	26	0.268224	0.147772
chr20	32694001	32704000	26	0.310008	0.164556
chr20	32695001	32705000	26	0.276002	0.136033
chr20	32696001	32706000	25	0.283296	0.12964
chr20	32697001	32707000	25	0.283296	0.12964
chr20	32698001	32708000	24	0.284078	0.125685
chr20	32699001	32709000	24	0.278331	0.116045
chr20	32700001	32710000	24	0.278331	0.116045
chr20	32701001	32711000	22	0.152306	0.060557
chr20	32702001	32712000	21	0.0964829	0.0610642
chr20	32703001	32713000	15	0.169382	0.132866
chr20	32704001	32714000	14	0.265463	0.207176
chr20	32705001	32715000	12	0.333033	0.274635
chr20	32706001	32716000	12	0.325469	0.275468
chr20	32707001	32717000	12	0.325469	0.275468
chr20	32708001	32718000	16	0.399764	0.33473
chr20	32709001	32719000	17	0.412206	0.352438
chr20	32710001	32720000	20	0.430154	0.365795
chr20	32711001	32721000	22	0.407826	0.344445
chr20	32712001	32722000	22	0.38201	0.319596
chr20	32713001	32723000	23	0.362232	0.309999
chr20	32714001	32724000	25	0.304669	0.250575
chr20	32715001	32725000	25	0.298544	0.246463
chr20	32716001	32726000	25	0.325028	0.269518
chr20	32717001	32727000	25	0.325028	0.269518
chr20	32718001	32728000	23	0.260991	0.222014
chr20	32719001	32729000	23	0.297486	0.234884
chr20	32720001	32730000	23	0.244322	0.179423
chr20	32721001	32731000	23	0.250402	0.186539
chr20	32722001	32732000	26	0.228201	0.166302
chr20	32723001	32733000	26	0.214464	0.147536
chr20	32724001	32734000	23	0.221905	0.160816
chr20	32725001	32735000	26	0.199807	0.145421
chr20	32726001	32736000	28	0.152474	0.111356
chr20	32727001	32737000	28	0.152474	0.111356
chr20	32728001	32738000	28	0.138706	0.0983426
chr20	32729001	32739000	31	0.0812639	0.0769016
chr20	32730001	32740000	32	0.0800647	0.0779584
chr20	32731001	32741000	34	0.0635997	0.0692527
chr20	32732001	32742000	30	0.0585356	0.0706416
chr20	32733001	32743000	29	0.0577176	0.0713028
chr20	32734001	32744000	31	0.0525333	0.0643601
chr20	32735001	32745000	34	0.0380575	0.0479729
chr20	32736001	32746000	34	0.0637157	0.0762762
chr20	32737001	32747000	34	0.0637157	0.0762762
chr20	32738001	32748000	36	0.071925	0.0814898
chr20	32739001	32749000	37	0.0714064	0.075145
chr20	32740001	32750000	36	0.104886	0.106147
chr20	32741001	32751000	34	0.114427	0.114084
chr20	32742001	32752000	33	0.12094	0.118553
chr20	32743001	32753000	34	0.137896	0.134139
chr20	32744001	32754000	44	0.200044	0.189838
chr20	32745001	32755000	42	0.25186	0.234575
chr20	32746001	32756000	39	0.247641	0.230243
chr20	32747001	32757000	43	0.262668	0.24605
chr20	32748001	32758000	44	0.236101	0.243333
chr20	32749001	32759000	53	0.206591	0.228072
chr20	32750001	32760000	53	0.189968	0.213703
chr20	32751001	32761000	52	0.188802	0.212769
chr20	32752001	32762000	60	0.184044	0.204475
chr20	32753001	32763000	61	0.176682	0.197049
chr20	32754001	32764000	52	0.138927	0.155405
chr20	32755001	32765000	51	0.119952	0.132284
chr20	32756001	32766000	54	0.119634	0.133413
chr20	32757001	32767000	53	0.0968862	0.104901
chr20	32758001	32768000	49	0.0973254	0.101772
chr20	32759001	32769000	35	0.11062	0.102051
chr20	32760001	32770000	35	0.129434	0.104641
chr20	32761001	32771000	34	0.13118	0.105342
chr20	32762001	32772000	28	0.112775	0.0827108
chr20	32763001	32773000	24	0.113143	0.0716529
chr20	32764001	32774000	24	0.168593	0.119531
chr20	32765001	32775000	23	0.172579	0.120379
chr20	32766001	32776000	23	0.176011	0.110222
chr20	32767001	32777000	23	0.179836	0.121246
chr20	32768001	32778000	25	0.162401	0.114891
chr20	32769001	32779000	27	0.13136	0.0936711
chr20	32770001	32780000	31	0.0809677	0.0593066
chr20	32771001	32781000	32	0.076568	0.0560856
chr20	32772001	32782000	37	0.0713316	0.0561724
chr20	32773001	32783000	42	0.0618484	0.0505075
chr20	32774001	32784000	39	0.0156459	0.0125404
chr20	32775001	32785000	39	0.0177813	0.0145089
chr20	32776001	32786000	36	0.00535134	0.00949041
chr20	32777001	32787000	33	-0.000576205	0.00399893
chr20	32778001	32788000	29	-0.000726367	0.00339612
chr20	32779001	32789000	28	0.00206159	0.00695906
chr20	32780001	32790000	21	0.0108987	0.0169464
chr20	32781001	32791000	20	0.0141682	0.0199819
chr20	32782001	32792000	14	0.0069626	0.0139724
chr20	32783001	32793000	9	0.0186189	0.0169641
chr20	32784001	32794000	7	0.172581	0.104589
chr20	32785001	32795000	4	0.218193	0.147318
chr20	32786001	32796000	6	0.23377	0.175228
chr20	32787001	32797000	9	0.199305	0.137391
chr20	32788001	32798000	12	0.159221	0.0997234
chr20	32789001	32799000	13	0.172435	0.105401
chr20	32790001	32800000	15	0.155291	0.0965652
chr20	32791001	32801000	15	0.155291	0.0965652
chr20	32792001	32802000	18	0.150415	0.10627
chr20	32793001	32803000	19	0.146492	0.105095
chr20	32794001	32804000	18	0.119858	0.086392
chr20	32795001	32805000	18	0.119858	0.086392
chr20	32796001	32806000	16	0.0955113	0.0683101
chr20	32797001	32807000	13	0.0941827	0.0698312
chr20	32798001	32808000	10	0.114984	0.0947648
chr20	32799001	32809000	7	0.10137	0.0921366
chr20	32800001	32810000	8	0.109328	0.110344
chr20	32801001	32811000	8	0.109328	0.110344
chr20	32802001	32812000	5	0.0676083	0.0864525
chr20	32803001	32813000	4	0.0615072	0.0870835
chr20	32804001	32814000	5	0.0466745	0.0623978
chr20	32805001	32815000	7	0.03997	0.0523603
chr20	32806001	32816000	7	0.03997	0.0523603
chr20	32807001	32817000	7	0.03997	0.0523603
chr20	32808001	32818000	7	0.03997	0.0523603
chr20	32809001	32819000	8	0.0552907	0.0855264
chr20	32810001	32820000	6	0.121521	0.114985
chr20	32811001	32821000	7	0.100495	0.0996195
chr20	32812001	32822000	7	0.110075	0.106014
chr20	32813001	32823000	10	0.15024	0.117888
chr20	32814001	32824000	13	0.170372	0.150216
chr20	32815001	32825000	12	0.199228	0.172668
chr20	32816001	32826000	18	0.182273	0.136158
chr20	32817001	32827000	22	0.18034	0.136598
chr20	32818001	32828000	26	0.171572	0.13088
chr20	32819001	32829000	27	0.163734	0.118102
chr20	32820001	32830000	28	0.147818	0.111061
chr20	32821001	32831000	29	0.159509	0.118957
chr20	32822001	32832000	30	0.166265	0.127042
chr20	32823001	32833000	29	0.133197	0.118912
chr20	32824001	32834000	26	0.128053	0.111338
chr20	32825001	32835000	26	0.128053	0.111338
chr20	32826001	32836000	24	0.118294	0.124904
chr20	32827001	32837000	24	0.152708	0.141011
chr20	32828001	32838000	20	0.15986	0.149327
chr20	32829001	32839000	18	0.168963	0.160165
chr20	32830001	32840000	16	0.171251	0.165016
chr20	32831001	32841000	14	0.171162	0.16377
chr20	32832001	32842000	17	0.142123	0.118154
chr20	32833001	32843000	16	0.166712	0.131773
chr20	32834001	32844000	15	0.16345	0.128298
chr20	32835001	32845000	17	0.16926	0.129175
chr20	32836001	32846000	14	0.188223	0.134854
chr20	32837001	32847000	11	0.186692	0.128992
chr20	32838001	32848000	14	0.219795	0.15963
chr20	32839001	32849000	14	0.219795	0.15963
chr20	32840001	32850000	15	0.219013	0.160571
chr20	32841001	32851000	15	0.219013	0.160571
chr20	32842001	32852000	13	0.273969	0.226504
chr20	32843001	32853000	14	0.263004	0.21342
chr20	32844001	32854000	15	0.255963	0.195291
chr20	32845001	32855000	15	0.266002	0.204492
chr20	32846001	32856000	16	0.264754	0.20257
chr20	32847001	32857000	15	0.241715	0.184621
chr20	32848001	32858000	13	0.214412	0.149971
chr20	32849001	32859000	16	0.248881	0.166631
chr20	32850001	32860000	16	0.24694	0.169786
chr20	32851001	32861000	16	0.24694	0.169786
chr20	32852001	32862000	13	0.239946	0.155864
chr20	32853001	32863000	11	0.251878	0.164469
chr20	32854001	32864000	10	0.263555	0.186767
chr20	32855001	32865000	11	0.198479	0.135863
chr20	32856001	32866000	11	0.196748	0.12315
chr20	32857001	32867000	12	0.1995	0.130918
chr20	32858001	32868000	11	0.204849	0.143162
chr20	32859001	32869000	8	0.147672	0.107289
chr20	32860001	32870000	9	0.13962	0.106862
chr20	32861001	32871000	9	0.13962	0.106862
chr20	32862001	32872000	10	0.132263	0.100422
chr20	32863001	32873000	12	0.145531	0.11347
chr20	32864001	32874000	13	0.177062	0.135289
chr20	32865001	32875000	9	0.20956	0.172075
chr20	32866001	32876000	10	0.305731	0.280159
chr20	32867001	32877000	13	0.352636	0.330602
chr20	32868001	32878000	26	0.223812	0.176222
chr20	32869001	32879000	32	0.21867	0.162957
chr20	32870001	32880000	39	0.205681	0.137688
chr20	32871001	32881000	45	0.198052	0.136157
chr20	32872001	32882000	46	0.198493	0.137479
chr20	32873001	32883000	48	0.187879	0.12893
chr20	32874001	32884000	48	0.177054	0.120101
chr20	32875001	32885000	52	0.176635	0.125268
chr20	32876001	32886000	51	0.144052	0.103607
chr20	32877001	32887000	49	0.10297	0.0747397
chr20	32878001	32888000	39	0.129046	0.0960164
chr20	32879001	32889000	36	0.118473	0.0966145
chr20	32880001	32890000	30	0.112732	0.102777
chr20	32881001	32891000	31	0.093197	0.0803241
chr20	32882001	32892000	34	0.0802117	0.0695848
chr20	32883001	32893000	35	0.074609	0.0627967
chr20	32884001	32894000	40	0.0716961	0.0607415
chr20	32885001	32895000	42	0.0517259	0.0433101
chr20	32886001	32896000	50	0.0437092	0.0365354
chr20	32887001	32897000	59	0.0393837	0.0327415
chr20	32888001	32898000	67	0.0316179	0.0264797
chr20	32889001	32899000	73	0.026094	0.0231409
chr20	32890001	32900000	78	0.0247128	0.0226457
chr20	32891001	32901000	79	0.0249731	0.0229582
chr20	32892001	32902000	77	0.0245623	0.0224708
chr20	32893001	32903000	76	0.0233844	0.021645
chr20	32894001	32904000	80	0.0238484	0.022607
chr20	32895001	32905000	80	0.037954	0.0290706
chr20	32896001	32906000	74	0.0379565	0.0285935
chr20	32897001	32907000	66	0.0406401	0.0314034
chr20	32898001	32908000	58	0.0427858	0.0332285
chr20	32899001	32909000	49	0.0447733	0.0335873
chr20	32900001	32910000	41	0.0493508	0.0361121
chr20	32901001	32911000	33	0.0531723	0.0384644
chr20	32902001	32912000	30	0.0570459	0.0412501
chr20	32903001	32913000	31	0.0565687	0.0398429
chr20	32904001	32914000	22	0.062119	0.0387168
chr20	32905001	32915000	22	0.034409	0.0230719
chr20	32906001	32916000	21	0.0387444	0.0253997
chr20	32907001	32917000	19	0.0350476	0.0176412
chr20	32908001	32918000	17	0.0316275	0.012924
chr20	32909001	32919000	19	0.0247714	0.0069654
chr20	32910001	32920000	19	0.0247714	0.0069654
chr20	32911001	32921000	21	0.0311637	0.0119849
chr20	32912001	32922000	22	0.0944242	0.0421122
chr20	32913001	32923000	21	0.138633	0.0656396
chr20	32914001	32924000	23	0.134133	0.0643963
chr20	32915001	32925000	20	0.140057	0.0662687
chr20	32916001	32926000	20	0.164052	0.0881047
chr20	32917001	32927000	21	0.160683	0.0844964
chr20	32918001	32928000	24	0.143717	0.0798541
chr20	32919001	32929000	24	0.18308	0.108633
chr20	32920001	32930000	30	0.157444	0.0844973
chr20	32921001	32931000	31	0.175059	0.0962999
chr20	32922001	32932000	37	0.149875	0.0928182
chr20	32923001	32933000	61	0.211942	0.163563
chr20	32924001	32934000	76	0.220835	0.178958
chr20	32925001	32935000	94	0.210296	0.176788
chr20	32926001	32936000	101	0.211824	0.181105
chr20	32927001	32937000	116	0.208125	0.181892
chr20	32928001	32938000	128	0.224157	0.194882
chr20	32929001	32939000	148	0.213154	0.183453
chr20	32930001	32940000	152	0.217369	0.187016
chr20	32931001	32941000	154	0.219279	0.190128
chr20	32932001	32942000	162	0.228665	0.193657
chr20	32933001	32943000	136	0.214805	0.179814
chr20	32934001	32944000	118	0.212379	0.175791
chr20	32935001	32945000	97	0.224323	0.181138
chr20	32936001	32946000	91	0.22267	0.170986
chr20	32937001	32947000	74	0.235586	0.172773
chr20	32938001	32948000	60	0.214004	0.150786
chr20	32939001	32949000	41	0.245244	0.16599
chr20	32940001	32950000	35	0.226804	0.160957
chr20	32941001	32951000	34	0.194984	0.126966
chr20	32942001	32952000	23	0.0717759	0.0419574
chr20	32943001	32953000	29	0.0491898	0.0271079
chr20	32944001	32954000	36	0.0399604	0.023968
chr20	32945001	32955000	48	0.0219809	0.0112387
chr20	32946001	32956000	44	0.0196506	0.00876226
chr20	32947001	32957000	48	0.0185931	0.00701773
chr20	32948001	32958000	48	0.0147199	0.00182771
chr20	32949001	32959000	47	-0.00530466	-0.010625
chr20	32950001	32960000	45	-0.00442377	-0.00616222
chr20	32951001	32961000	50	0.0100517	0.00816196
chr20	32952001	32962000	50	0.0225013	0.0204108
chr20	32953001	32963000	43	0.0320094	0.0283575
chr20	32954001	32964000	39	0.064146	0.0483424
chr20	32955001	32965000	28	0.125453	0.0779615
chr20	32956001	32966000	29	0.156483	0.0925738
chr20	32957001	32967000	28	0.149714	0.0980621
chr20	32958001	32968000	28	0.136619	0.099887
chr20	32959001	32969000	28	0.143297	0.0987297
chr20	32960001	32970000	30	0.176172	0.116142
chr20	32961001	32971000	22	0.183058	0.121627
chr20	32962001	32972000	18	0.189727	0.122154
chr20	32963001	32973000	22	0.19901	0.125074
chr20	32964001	32974000	24	0.183361	0.117504
chr20	32965001	32975000	23	0.183951	0.123735
chr20	32966001	32976000	24	0.175689	0.117979
chr20	32967001	32977000	22	0.216117	0.14698
chr20	32968001	32978000	23	0.238733	0.160048
chr20	32969001	32979000	23	0.216879	0.161493
chr20	32970001	32980000	24	0.152162	0.105931
chr20	32971001	32981000	29	0.147247	0.103609
chr20	32972001	32982000	31	0.134195	0.0935332
chr20	32973001	32983000	30	0.119443	0.0899662
chr20	32974001	32984000	26	0.0954186	0.0719687
chr20	32975001	32985000	29	0.104575	0.0779708
chr20	32976001	32986000	28	0.0869087	0.0656198
chr20	32977001	32987000	29	0.090338	0.0685583
chr20	32978001	32988000	31	0.0929199	0.0693151
chr20	32979001	32989000	32	0.110575	0.0811622
chr20	32980001	32990000	28	0.168825	0.117969
chr20	32981001	32991000	33	0.199394	0.140833
chr20	32982001	32992000	34	0.217094	0.156992
chr20	32983001	32993000	33	0.227548	0.163019
chr20	32984001	32994000	37	0.246619	0.180431
chr20	32985001	32995000	38	0.243006	0.173752
chr20	32986001	32996000	39	0.239068	0.165208
chr20	32987001	32997000	45	0.198412	0.140683
chr20	32988001	32998000	42	0.19084	0.137358
chr20	32989001	32999000	45	0.163347	0.116701
chr20	32990001	33000000	52	0.119035	0.0869144
chr20	32991001	33001000	46	0.0781195	0.056632
chr20	32992001	33002000	45	0.0622341	0.0452443
chr20	32993001	33003000	51	0.0386075	0.0278767
chr20	32994001	33004000	47	0.00755396	0.00499328
chr20	32995001	33005000	44	0.00767747	0.0129584
chr20	32996001	33006000	45	0.0111629	0.017687
chr20	32997001	33007000	40	0.0240411	0.0231618
chr20	32998001	33008000	45	0.0439391	0.0399104
chr20	32999001	33009000	58	0.0729516	0.0583714
chr20	33000001	33010000	52	0.093754	0.0735266
chr20	33001001	33011000	59	0.119642	0.0889312
chr20	33002001	33012000	65	0.122604	0.0920278
chr20	33003001	33013000	64	0.150271	0.10467
chr20	33004001	33014000	65	0.150531	0.105083
chr20	33005001	33015000	69	0.150789	0.105237
chr20	33006001	33016000	68	0.157046	0.109171
chr20	33007001	33017000	66	0.1487	0.102951
chr20	33008001	33018000	61	0.151945	0.103955
chr20	33009001	33019000	42	0.160238	0.115219
chr20	33010001	33020000	40	0.162693	0.115663
chr20	33011001	33021000	28	0.154094	0.118837
chr20	33012001	33022000	24	0.178274	0.134076
chr20	33013001	33023000	17	0.183957	0.159817
chr20	33014001	33024000	17	0.20895	0.17916
chr20	33015001	33025000	12	0.195393	0.163557
chr20	33016001	33026000	12	0.227933	0.188766
chr20	33017001	33027000	14	0.260455	0.216731
chr20	33018001	33028000	13	0.255099	0.21277
chr20	33019001	33029000	15	0.261345	0.223182
chr20	33020001	33030000	17	0.293106	0.247896
chr20	33021001	33031000	24	0.305705	0.26844
chr20	33022001	33032000	21	0.344564	0.308824
chr20	33023001	33033000	22	0.348745	0.307556
chr20	33024001	33034000	23	0.321958	0.283537
chr20	33025001	33035000	24	0.312954	0.269486
chr20	33026001	33036000	25	0.285309	0.235565
chr20	33027001	33037000	22	0.283794	0.234795
chr20	33028001	33038000	25	0.255211	0.194385
chr20	33029001	33039000	23	0.251203	0.185996
chr20	33030001	33040000	31	0.18274	0.107625
chr20	33031001	33041000	26	0.100963	0.0539125
chr20	33032001	33042000	28	0.0390363	0.0274659
chr20	33033001	33043000	27	0.0102924	0.0140781
chr20	33034001	33044000	26	0.00466018	5.56525e-05
chr20	33035001	33045000	25	0.00720726	0.00220525
chr20	33036001	33046000	23	0.00475603	0.000620439
chr20	33037001	33047000	25	-0.000454649	-0.00280188
chr20	33038001	33048000	21	0.00671933	0.00200868
chr20	33039001	33049000	22	0.00552644	0.000659119
chr20	33040001	33050000	12	-0.00291144	0.00746085
chr20	33041001	33051000	12	-0.020681	-0.0242199
chr20	33042001	33052000	12	-0.0409303	-0.0358013
chr20	33043001	33053000	14	-0.0367518	-0.0310866
chr20	33044001	33054000	14	-0.0286849	-0.0234804
chr20	33045001	33055000	15	-0.0256391	-0.0207167
chr20	33046001	33056000	14	-0.0256547	-0.0204249
chr20	33047001	33057000	15	-0.0269701	-0.0241769
chr20	33048001	33058000	17	-0.022612	-0.0212808
chr20	33049001	33059000	21	0.0339914	0.00454624
chr20	33050001	33060000	21	0.0339914	0.00454624
chr20	33051001	33061000	21	0.038407	0.00665216
chr20	33052001	33062000	20	0.0625827	0.0223305
chr20	33053001	33063000	17	0.0713252	0.0294334
chr20	33054001	33064000	17	0.071279	0.0234991
chr20	33055001	33065000	16	0.0741607	0.0238443
chr20	33056001	33066000	16	0.0741607	0.0238443
chr20	33057001	33067000	13	0.0957819	0.0417332
chr20	33058001	33068000	11	0.106341	0.0492411
chr20	33059001	33069000	6	0.0480085	0.0186814
chr20	33060001	33070000	6	0.0480085	0.0186814
chr20	33061001	33071000	4	0.0785558	0.0385897
chr20	33062001	33072000	2	-0.0309746	-0.0324671
chr20	33063001	33073000	2	-0.0309746	-0.0324671
chr20	33069001	33079000	1	-0.0229423	-0.0229423
chr20	33070001	33080000	2	-0.0179843	-0.0179904
chr20	33071001	33081000	4	0.020363	0.00901352
chr20	33072001	33082000	6	0.012204	0.00864767
chr20	33073001	33083000	9	0.00799171	0.00575812
chr20	33074001	33084000	11	-0.00301022	-0.00409011
chr20	33075001	33085000	13	-0.00335378	-0.00422785
chr20	33076001	33086000	15	-0.00942277	-0.00902948
chr20	33077001	33087000	15	-0.00942277	-0.00902948
chr20	33078001	33088000	17	-0.0117694	-0.0119197
chr20	33079001	33089000	17	-0.00545161	-0.00578227
chr20	33080001	33090000	16	-0.00515458	-0.00532876
chr20	33081001	33091000	14	-0.014046	-0.0112354
chr20	33082001	33092000	12	-0.0167281	-0.0144272
chr20	33083001	33093000	10	-0.0198099	-0.0157973
chr20	33084001	33094000	11	-0.0101356	0.00353027
chr20	33085001	33095000	9	-0.0102795	0.00542265
chr20	33086001	33096000	7	0.00359635	0.0184691
chr20	33087001	33097000	7	0.00359635	0.0184691
chr20	33088001	33098000	5	0.0224162	0.0392952
chr20	33089001	33099000	5	-0.00512779	0.0218829
chr20	33090001	33100000	5	-0.00512779	0.0218829
chr20	33091001	33101000	6	0.0143219	0.0298369
chr20	33092001	33102000	7	0.0439549	0.0480822
chr20	33093001	33103000	8	0.0647995	0.0729758
chr20	33094001	33104000	7	0.0752037	0.0596053
chr20	33095001	33105000	10	0.178397	0.132369
chr20	33096001	33106000	10	0.178397	0.132369
chr20	33097001	33107000	11	0.168614	0.130635
chr20	33098001	33108000	11	0.168614	0.130635
chr20	33099001	33109000	10	0.179408	0.144265
chr20	33100001	33110000	10	0.179408	0.144265
chr20	33101001	33111000	10	0.178339	0.14253
chr20	33102001	33112000	9	0.180913	0.140861
chr20	33103001	33113000	10	0.192678	0.167726
chr20	33104001	33114000	9	0.188564	0.193425
chr20	33105001	33115000	6	0.117521	0.139062
chr20	33106001	33116000	8	0.111409	0.127507
chr20	33107001	33117000	9	0.11056	0.123258
chr20	33108001	33118000	9	0.11056	0.123258
chr20	33109001	33119000	12	0.114101	0.13809
chr20	33110001	33120000	14	0.116516	0.149278
chr20	33111001	33121000	13	0.121128	0.156741
chr20	33112001	33122000	14	0.127973	0.159283
chr20	33113001	33123000	13	0.124569	0.14654
chr20	33114001	33124000	14	0.16499	0.192
chr20	33115001	33125000	14	0.16499	0.192
chr20	33116001	33126000	12	0.176905	0.208526
chr20	33117001	33127000	12	0.191716	0.230673
chr20	33118001	33128000	19	0.253292	0.252385
chr20	33119001	33129000	22	0.235108	0.22288
chr20	33120001	33130000	26	0.217808	0.204733
chr20	33121001	33131000	32	0.191643	0.181182
chr20	33122001	33132000	36	0.162941	0.154024
chr20	33123001	33133000	39	0.142858	0.133088
chr20	33124001	33134000	48	0.159862	0.167293
chr20	33125001	33135000	53	0.148091	0.155959
chr20	33126001	33136000	61	0.125695	0.136217
chr20	33127001	33137000	65	0.106749	0.11726
chr20	33128001	33138000	66	0.0810277	0.0962415
chr20	33129001	33139000	66	0.0827044	0.0949701
chr20	33130001	33140000	64	0.0766233	0.0859871
chr20	33131001	33141000	58	0.0740075	0.0866971
chr20	33132001	33142000	56	0.0773577	0.0899332
chr20	33133001	33143000	53	0.0820088	0.0955629
chr20	33134001	33144000	44	0.042612	0.0365644
chr20	33135001	33145000	39	0.0444999	0.0352066
chr20	33136001	33146000	31	0.0606872	0.0428909
chr20	33137001	33147000	26	0.0946224	0.0655465
chr20	33138001	33148000	27	0.0381788	0.0266951
chr20	33139001	33149000	25	-0.00314187	0.00221183
chr20	33140001	33150000	27	-0.00341333	-0.000313303
chr20	33141001	33151000	28	-0.00319813	0.000287984
chr20	33142001	33152000	28	-0.00512757	-0.000505179
chr20	33143001	33153000	32	-0.00508349	0.00299993
chr20	33144001	33154000	30	-0.00928984	-0.00225269
chr20	33145001	33155000	30	-0.00928984	-0.00225269
chr20	33146001	33156000	32	0.00324596	0.00583817
chr20	33147001	33157000	35	0.0189863	0.0161723
chr20	33148001	33158000	34	0.0704558	0.055525
chr20	33149001	33159000	35	0.101804	0.0820892
chr20	33150001	33160000	35	0.12128	0.104314
chr20	33151001	33161000	41	0.122799	0.103969
chr20	33152001	33162000	41	0.136087	0.113328
chr20	33153001	33163000	42	0.139922	0.118345
chr20	33154001	33164000	42	0.139922	0.118345
chr20	33155001	33165000	45	0.131765	0.11169
chr20	33156001	33166000	45	0.127924	0.106909
chr20	33157001	33167000	49	0.112308	0.0952789
chr20	33158001	33168000	47	0.0864436	0.0742696
chr20	33159001	33169000	46	0.0788803	0.0669337
chr20	33160001	33170000	40	0.0686515	0.0569293
chr20	33161001	33171000	37	0.0704323	0.0634834
chr20	33162001	33172000	39	0.0719278	0.0660535
chr20	33163001	33173000	32	0.0670196	0.0662774
chr20	33164001	33174000	34	0.0657705	0.0639135
chr20	33165001	33175000	35	0.106057	0.104081
chr20	33166001	33176000	41	0.108851	0.102468
chr20	33167001	33177000	36	0.121673	0.108171
chr20	33168001	33178000	31	0.14973	0.126836
chr20	33169001	33179000	27	0.151833	0.127849
chr20	33170001	33180000	27	0.151833	0.127849
chr20	33171001	33181000	28	0.181282	0.154906
chr20	33172001	33182000	26	0.22917	0.185926
chr20	33173001	33183000	29	0.234172	0.187473
chr20	33174001	33184000	30	0.242429	0.199541
chr20	33175001	33185000	30	0.250123	0.202539
chr20	33176001	33186000	32	0.232545	0.184838
chr20	33177001	33187000	32	0.243345	0.202636
chr20	33178001	33188000	33	0.242775	0.198214
chr20	33179001	33189000	34	0.232917	0.191198
chr20	33180001	33190000	34	0.232917	0.191198
chr20	33181001	33191000	29	0.215054	0.169494
chr20	33182001	33192000	30	0.167204	0.134222
chr20	33183001	33193000	29	0.145875	0.116858
chr20	33184001	33194000	27	0.134176	0.10196
chr20	33185001	33195000	24	0.0751487	0.04985
chr20	33186001	33196000	14	0.0841855	0.0542964
chr20	33187001	33197000	11	0.00684483	0.00955801
chr20	33188001	33198000	12	0.0124445	0.0223091
chr20	33189001	33199000	12	0.0304764	0.0324534
chr20	33190001	33200000	12	0.0304764	0.0324534
chr20	33191001	33201000	12	0.0304764	0.0324534
chr20	33192001	33202000	9	0.116267	0.0675854
chr20	33193001	33203000	8	0.140048	0.0895284
chr20	33194001	33204000	12	0.108428	0.0725982
chr20	33195001	33205000	12	0.094922	0.0655741
chr20	33196001	33206000	13	0.0791122	0.058106
chr20	33197001	33207000	15	0.0864225	0.0602582
chr20	33198001	33208000	12	0.0870808	0.0607627
chr20	33199001	33209000	12	0.0846966	0.0583346
chr20	33200001	33210000	15	0.0930535	0.0692733
chr20	33201001	33211000	16	0.0861499	0.06151
chr20	33202001	33212000	18	0.0620553	0.0517244
chr20	33203001	33213000	18	0.0620553	0.0517244
chr20	33204001	33214000	15	0.0796327	0.064941
chr20	33205001	33215000	14	0.0925748	0.0714038
chr20	33206001	33216000	14	0.126726	0.0896001
chr20	33207001	33217000	15	0.104172	0.0707184
chr20	33208001	33218000	16	0.0862891	0.0635836
chr20	33209001	33219000	15	0.0893426	0.0643388
chr20	33210001	33220000	14	0.087066	0.0597184
chr20	33211001	33221000	14	0.106822	0.0757545
chr20	33212001	33222000	14	0.109338	0.075197
chr20	33213001	33223000	13	0.109583	0.0753782
chr20	33214001	33224000	17	0.157091	0.104504
chr20	33215001	33225000	20	0.150049	0.101737
chr20	33216001	33226000	20	0.147636	0.103278
chr20	33217001	33227000	19	0.184353	0.132108
chr20	33218001	33228000	20	0.191905	0.139362
chr20	33219001	33229000	21	0.193017	0.14446
chr20	33220001	33230000	20	0.210373	0.1571
chr20	33221001	33231000	19	0.213528	0.156444
chr20	33222001	33232000	17	0.222421	0.158064
chr20	33223001	33233000	18	0.214189	0.154123
chr20	33224001	33234000	12	0.198255	0.151152
chr20	33225001	33235000	10	0.204691	0.163621
chr20	33226001	33236000	10	0.180013	0.135153
chr20	33227001	33237000	8	0.132027	0.11902
chr20	33228001	33238000	7	0.134739	0.100935
chr20	33229001	33239000	7	0.121898	0.0640353
chr20	33230001	33240000	6	0.0427961	0.0216409
chr20	33231001	33241000	8	0.0330308	0.00962813
chr20	33232001	33242000	11	0.133844	0.0717303
chr20	33233001	33243000	16	0.0814654	0.0489473
chr20	33234001	33244000	20	0.0709806	0.0456146
chr20	33235001	33245000	26	0.0557527	0.0370229
chr20	33236001	33246000	34	0.0662015	0.0514335
chr20	33237001	33247000	37	0.0671024	0.0521398
chr20	33238001	33248000	36	0.0675149	0.0539179
chr20	33239001	33249000	41	0.0669506	0.0608017
chr20	33240001	33250000	46	0.0733304	0.0676216
chr20	33241001	33251000	50	0.080786	0.0800049
chr20	33242001	33252000	50	0.0642515	0.0767842
chr20	33243001	33253000	55	0.0784149	0.0924291
chr20	33244001	33254000	56	0.0866757	0.100937
chr20	33245001	33255000	54	0.0989738	0.113124
chr20	33246001	33256000	50	0.0944453	0.114415
chr20	33247001	33257000	57	0.104355	0.136059
chr20	33248001	33258000	77	0.101641	0.133023
chr20	33249001	33259000	80	0.10279	0.131732
chr20	33250001	33260000	76	0.115964	0.139074
chr20	33251001	33261000	71	0.112036	0.138007
chr20	33252001	33262000	68	0.108684	0.135302
chr20	33253001	33263000	59	0.111443	0.134834
chr20	33254001	33264000	56	0.107583	0.131859
chr20	33255001	33265000	52	0.120386	0.141006
chr20	33256001	33266000	47	0.129523	0.148185
chr20	33257001	33267000	38	0.1278	0.130304
chr20	33258001	33268000	18	0.152496	0.136899
chr20	33259001	33269000	9	0.199112	0.180932
chr20	33260001	33270000	9	0.125638	0.103179
chr20	33261001	33271000	10	0.129692	0.100284
chr20	33262001	33272000	14	0.122666	0.0840224
chr20	33263001	33273000	14	0.0979034	0.0739524
chr20	33264001	33274000	12	0.107151	0.0757014
chr20	33265001	33275000	14	0.105232	0.0513337
chr20	33266001	33276000	14	0.105232	0.0513337
chr20	33267001	33277000	14	0.0797804	0.0349363
chr20	33268001	33278000	14	0.0797804	0.0349363
chr20	33269001	33279000	15	0.0797187	0.0374632
chr20	33270001	33280000	16	0.0886162	0.0467455
chr20	33271001	33281000	15	0.0845814	0.042487
chr20	33272001	33282000	11	0.0878039	0.04512
chr20	33273001	33283000	15	0.0594011	0.0380319
chr20	33274001	33284000	15	0.0594011	0.0380319
chr20	33275001	33285000	14	0.0454233	0.0495422
chr20	33276001	33286000	15	0.0433006	0.0463717
chr20	33277001	33287000	14	0.0462355	0.0516612
chr20	33278001	33288000	15	0.0417317	0.0471929
chr20	33279001	33289000	16	0.0407346	0.0435852
chr20	33280001	33290000	22	0.0231576	0.020457
chr20	33281001	33291000	27	0.0120688	0.00950261
chr20	33282001	33292000	30	0.0108179	0.00892565
chr20	33283001	33293000	26	0.0365937	0.0295868
chr20	33284001	33294000	33	0.0641042	0.0503434
chr20	33285001	33295000	35	0.0683049	0.047646
chr20	33286001	33296000	44	0.105637	0.081608
chr20	33287001	33297000	46	0.120309	0.0939171
chr20	33288001	33298000	54	0.120476	0.0934067
chr20	33289001	33299000	55	0.115136	0.0904438
chr20	33290001	33300000	51	0.145536	0.121656
chr20	33291001	33301000	46	0.163633	0.141808
chr20	33292001	33302000	43	0.176677	0.152666
chr20	33293001	33303000	45	0.170163	0.14241
chr20	33294001	33304000	40	0.177068	0.144307
chr20	33295001	33305000	37	0.173824	0.142887
chr20	33296001	33306000	27	0.157449	0.124507
chr20	33297001	33307000	27	0.132624	0.101596
chr20	33298001	33308000	19	0.150086	0.121522
chr20	33299001	33309000	18	0.188043	0.145633
chr20	33300001	33310000	15	0.151745	0.118101
chr20	33301001	33311000	16	0.162847	0.119056
chr20	33302001	33312000	18	0.192552	0.136158
chr20	33303001	33313000	20	0.187487	0.122437
chr20	33304001	33314000	23	0.138716	0.0948881
chr20	33305001	33315000	28	0.120752	0.0797846
chr20	33306001	33316000	32	0.116746	0.0823687
chr20	33307001	33317000	35	0.11489	0.0859202
chr20	33308001	33318000	41	0.099107	0.0732445
chr20	33309001	33319000	45	0.0963876	0.072818
chr20	33310001	33320000	45	0.0902832	0.0673843
chr20	33311001	33321000	51	0.0830445	0.0635005
chr20	33312001	33322000	54	0.0647346	0.0506479
chr20	33313001	33323000	51	0.0614623	0.0506245
chr20	33314001	33324000	56	0.0710457	0.0615804
chr20	33315001	33325000	57	0.0800791	0.0733901
chr20	33316001	33326000	60	0.0792395	0.0715434
chr20	33317001	33327000	61	0.0800956	0.0722915
chr20	33318001	33328000	58	0.0815887	0.0740559
chr20	33319001	33329000	56	0.072597	0.0643107
chr20	33320001	33330000	56	0.0710669	0.0631441
chr20	33321001	33331000	51	0.06841	0.0623031
chr20	33322001	33332000	48	0.0713032	0.0642097
chr20	33323001	33333000	47	0.0694991	0.0603193
chr20	33324001	33334000	43	0.0828402	0.0658019
chr20	33325001	33335000	36	0.07688	0.0570495
chr20	33326001	33336000	31	0.0953843	0.0700731
chr20	33327001	33337000	28	0.110014	0.0755962
chr20	33328001	33338000	30	0.115087	0.0761665
chr20	33329001	33339000	29	0.137711	0.0903895
chr20	33330001	33340000	31	0.154473	0.103438
chr20	33331001	33341000	32	0.153075	0.0947613
chr20	33332001	33342000	34	0.155698	0.0976267
chr20	33333001	33343000	35	0.164408	0.107324
chr20	33334001	33344000	33	0.138685	0.087962
chr20	33335001	33345000	35	0.131053	0.0831443
chr20	33336001	33346000	34	0.108918	0.0662675
chr20	33337001	33347000	35	0.0799055	0.0481648
chr20	33338001	33348000	32	0.0702279	0.0403558
chr20	33339001	33349000	30	0.0801396	0.0472625
chr20	33340001	33350000	29	0.0545186	0.036902
chr20	33341001	33351000	26	0.0592804	0.0408205
chr20	33342001	33352000	24	0.0481816	0.0319804
chr20	33343001	33353000	23	0.0197419	0.0130109
chr20	33344001	33354000	19	0.0226557	0.0158987
chr20	33345001	33355000	19	0.0199068	0.0126787
chr20	33346001	33356000	18	0.022454	0.0148986
chr20	33347001	33357000	15	0.0281583	0.0176244
chr20	33348001	33358000	13	0.0409453	0.0248493
chr20	33349001	33359000	13	-0.0190383	-0.00364467
chr20	33350001	33360000	12	-0.0290401	-0.0212317
chr20	33351001	33361000	14	0.0426783	0.0200787
chr20	33352001	33362000	16	0.0251143	0.0107343
chr20	33353001	33363000	18	0.02338	0.0137857
chr20	33354001	33364000	21	0.0124261	0.00500273
chr20	33355001	33365000	23	0.0164038	0.0109142
chr20	33356001	33366000	27	0.00934296	0.00466346
chr20	33357001	33367000	32	0.0427049	0.0296817
chr20	33358001	33368000	34	0.0552615	0.0373139
chr20	33359001	33369000	34	0.0558694	0.037015
chr20	33360001	33370000	34	0.073902	0.0495841
chr20	33361001	33371000	35	0.0867393	0.0553598
chr20	33362001	33372000	36	0.0929734	0.0594285
chr20	33363001	33373000	44	0.0992815	0.0617308
chr20	33364001	33374000	47	0.09467	0.0580923
chr20	33365001	33375000	43	0.100817	0.0613545
chr20	33366001	33376000	46	0.130981	0.0859987
chr20	33367001	33377000	44	0.123504	0.0766879
chr20	33368001	33378000	41	0.118575	0.0748117
chr20	33369001	33379000	40	0.122146	0.0774976
chr20	33370001	33380000	46	0.155342	0.10573
chr20	33371001	33381000	52	0.17922	0.127305
chr20	33372001	33382000	53	0.199442	0.149164
chr20	33373001	33383000	46	0.218	0.17877
chr20	33374001	33384000	45	0.248006	0.21606
chr20	33375001	33385000	52	0.233981	0.202865
chr20	33376001	33386000	48	0.234747	0.204929
chr20	33377001	33387000	55	0.230197	0.19966
chr20	33378001	33388000	59	0.221857	0.1885
chr20	33379001	33389000	62	0.216208	0.18228
chr20	33380001	33390000	59	0.192683	0.157335
chr20	33381001	33391000	57	0.15589	0.119654
chr20	33382001	33392000	58	0.137849	0.106714
chr20	33383001	33393000	60	0.133259	0.104011
chr20	33384001	33394000	55	0.112453	0.0885503
chr20	33385001	33395000	49	0.104831	0.0817247
chr20	33386001	33396000	48	0.0957322	0.0745634
chr20	33387001	33397000	44	0.0656017	0.0495889
chr20	33388001	33398000	49	0.0623289	0.0505935
chr20	33389001	33399000	48	0.0599788	0.0483111
chr20	33390001	33400000	49	0.0599527	0.045854
chr20	33391001	33401000	46	0.0634217	0.0444663
chr20	33392001	33402000	44	0.0555	0.0305661
chr20	33393001	33403000	41	0.0180835	0.00805586
chr20	33394001	33404000	44	0.0197849	0.0100045
chr20	33395001	33405000	44	0.0218626	0.011171
chr20	33396001	33406000	46	0.0248132	0.0143093
chr20	33397001	33407000	49	0.0284306	0.0159922
chr20	33398001	33408000	41	0.0462683	0.0162697
chr20	33399001	33409000	40	0.0526139	0.0223431
chr20	33400001	33410000	37	0.0548874	0.0234124
chr20	33401001	33411000	33	0.0615445	0.0316021
chr20	33402001	33412000	30	0.077776	0.0494362
chr20	33403001	33413000	28	0.0843333	0.0567784
chr20	33404001	33414000	26	0.0894836	0.0598346
chr20	33405001	33415000	28	0.102354	0.061092
chr20	33406001	33416000	25	0.112675	0.0727142
chr20	33407001	33417000	15	0.15996	0.115328
chr20	33408001	33418000	18	0.11431	0.0879865
chr20	33409001	33419000	18	0.106391	0.0757137
chr20	33410001	33420000	23	0.0942837	0.0652901
chr20	33411001	33421000	28	0.0753704	0.0555752
chr20	33412001	33422000	29	0.0768367	0.0610667
chr20	33413001	33423000	32	0.0950841	0.0810547
chr20	33414001	33424000	40	0.129978	0.107277
chr20	33415001	33425000	43	0.131403	0.123371
chr20	33416001	33426000	45	0.136015	0.125618
chr20	33417001	33427000	61	0.14455	0.141008
chr20	33418001	33428000	63	0.155073	0.152203
chr20	33419001	33429000	73	0.173147	0.166674
chr20	33420001	33430000	76	0.184307	0.178679
chr20	33421001	33431000	74	0.204412	0.193354
chr20	33422001	33432000	75	0.201154	0.193288
chr20	33423001	33433000	77	0.201675	0.193622
chr20	33424001	33434000	72	0.203646	0.196354
chr20	33425001	33435000	77	0.188583	0.186087
chr20	33426001	33436000	85	0.17628	0.18043
chr20	33427001	33437000	75	0.171168	0.177599
chr20	33428001	33438000	73	0.160755	0.169901
chr20	33429001	33439000	70	0.141143	0.153204
chr20	33430001	33440000	64	0.136507	0.148836
chr20	33431001	33441000	82	0.100753	0.104027
chr20	33432001	33442000	84	0.0914279	0.0903643
chr20	33433001	33443000	82	0.0814872	0.0845046
chr20	33434001	33444000	90	0.0614067	0.0672365
chr20	33435001	33445000	85	0.0464095	0.0545634
chr20	33436001	33446000	82	0.0335902	0.0386579
chr20	33437001	33447000	86	0.0319347	0.0315434
chr20	33438001	33448000	90	0.0323805	0.0284837
chr20	33439001	33449000	90	0.0234177	0.0181158
chr20	33440001	33450000	90	0.025309	0.0180938
chr20	33441001	33451000	71	0.038848	0.0319723
chr20	33442001	33452000	83	0.0483885	0.0376241
chr20	33443001	33453000	88	0.0577447	0.0439251
chr20	33444001	33454000	80	0.064357	0.0519277
chr20	33445001	33455000	80	0.0739348	0.061139
chr20	33446001	33456000	73	0.0791942	0.0672297
chr20	33447001	33457000	64	0.086962	0.0719132
chr20	33448001	33458000	58	0.0946616	0.0857452
chr20	33449001	33459000	50	0.100059	0.0996167
chr20	33450001	33460000	50	0.0951122	0.094679
chr20	33451001	33461000	49	0.105574	0.10444
chr20	33452001	33462000	32	0.132513	0.138423
chr20	33453001	33463000	23	0.13133	0.138098
chr20	33454001	33464000	19	0.143823	0.145464
chr20	33455001	33465000	13	0.155735	0.159119
chr20	33456001	33466000	14	0.139468	0.138197
chr20	33457001	33467000	14	0.13264	0.133423
chr20	33458001	33468000	16	0.111515	0.104636
chr20	33459001	33469000	23	0.105367	0.102335
chr20	33460001	33470000	19	0.119946	0.11522
chr20	33461001	33471000	19	0.082863	0.0771835
chr20	33462001	33472000	19	0.0938231	0.0902989
chr20	33463001	33473000	24	0.0832808	0.0684357
chr20	33464001	33474000	29	0.0759099	0.0616858
chr20	33465001	33475000	34	0.069305	0.0561959
chr20	33466001	33476000	36	0.0728647	0.0577533
chr20	33467001	33477000	39	0.0637634	0.0530392
chr20	33468001	33478000	41	0.0669494	0.059089
chr20	33469001	33479000	35	0.0589485	0.0494342
chr20	33470001	33480000	37	0.0598427	0.0507834
chr20	33471001	33481000	38	0.0670629	0.0630887
chr20	33472001	33482000	38	0.0597851	0.0594501
chr20	33473001	33483000	36	0.0716406	0.0729753
chr20	33474001	33484000	37	0.0731549	0.072148
chr20	33475001	33485000	37	0.0740553	0.0687364
chr20	33476001	33486000	35	0.0687759	0.0655817
chr20	33477001	33487000	36	0.0908622	0.0771138
chr20	33478001	33488000	35	0.0880905	0.076361
chr20	33479001	33489000	40	0.102736	0.0909531
chr20	33480001	33490000	45	0.105965	0.0886732
chr20	33481001	33491000	44	0.101309	0.0801121
chr20	33482001	33492000	49	0.115114	0.0828793
chr20	33483001	33493000	54	0.142819	0.103117
chr20	33484001	33494000	59	0.195719	0.139891
chr20	33485001	33495000	62	0.201969	0.154453
chr20	33486001	33496000	64	0.202976	0.157961
chr20	33487001	33497000	65	0.196493	0.15281
chr20	33488001	33498000	66	0.18928	0.147213
chr20	33489001	33499000	66	0.184866	0.138943
chr20	33490001	33500000	63	0.180885	0.137277
chr20	33491001	33501000	70	0.173998	0.132663
chr20	33492001	33502000	74	0.177533	0.146895
chr20	33493001	33503000	70	0.166019	0.135492
chr20	33494001	33504000	65	0.126016	0.117311
chr20	33495001	33505000	65	0.124698	0.120026
chr20	33496001	33506000	71	0.131839	0.128715
chr20	33497001	33507000	79	0.14002	0.130977
chr20	33498001	33508000	82	0.152012	0.142936
chr20	33499001	33509000	86	0.158448	0.151657
chr20	33500001	33510000	88	0.170088	0.159697
chr20	33501001	33511000	83	0.176475	0.166472
chr20	33502001	33512000	73	0.172599	0.161196
chr20	33503001	33513000	73	0.167186	0.152878
chr20	33504001	33514000	70	0.158522	0.146583
chr20	33505001	33515000	63	0.149055	0.138484
chr20	33506001	33516000	53	0.139369	0.128944
chr20	33507001	33517000	39	0.134922	0.134094
chr20	33508001	33518000	30	0.125709	0.118318
chr20	33509001	33519000	20	0.110896	0.091049
chr20	33510001	33520000	15	0.0716922	0.0568894
chr20	33511001	33521000	11	0.0503422	0.0271811
chr20	33512001	33522000	10	0.00858335	0.000779808
chr20	33513001	33523000	10	0.0282514	0.0277354
chr20	33514001	33524000	8	0.022441	0.0197541
chr20	33515001	33525000	13	0.12311	0.0784786
chr20	33516001	33526000	17	0.0995179	0.0658049
chr20	33517001	33527000	19	0.0951779	0.0558384
chr20	33518001	33528000	21	0.0913813	0.056504
chr20	33519001	33529000	22	0.0939719	0.0645323
chr20	33520001	33530000	21	0.0986382	0.0665441
chr20	33521001	33531000	22	0.107601	0.0750679
chr20	33522001	33532000	23	0.105042	0.0710714
chr20	33523001	33533000	18	0.116355	0.0807414
chr20	33524001	33534000	18	0.110962	0.0779687
chr20	33525001	33535000	14	0.0510507	0.0382424
chr20	33526001	33536000	10	0.0624129	0.0436932
chr20	33527001	33537000	9	0.0545461	0.0502179
chr20	33528001	33538000	7	0.0493864	0.0466154
chr20	33529001	33539000	10	0.206182	0.148043
chr20	33530001	33540000	14	0.278041	0.221326
chr20	33531001	33541000	14	0.347447	0.262557
chr20	33532001	33542000	14	0.351404	0.259581
chr20	33533001	33543000	14	0.351404	0.259581
chr20	33534001	33544000	15	0.347458	0.260967
chr20	33535001	33545000	13	0.386856	0.304779
chr20	33536001	33546000	13	0.386856	0.304779
chr20	33537001	33547000	12	0.426329	0.333738
chr20	33538001	33548000	15	0.379074	0.279089
chr20	33539001	33549000	16	0.296782	0.189644
chr20	33540001	33550000	13	0.228358	0.125535
chr20	33541001	33551000	12	0.1004	0.0667217
chr20	33542001	33552000	11	0.105626	0.0781068
chr20	33543001	33553000	11	0.105626	0.0781068
chr20	33544001	33554000	9	0.0930512	0.0702769
chr20	33545001	33555000	9	0.0930512	0.0702769
chr20	33546001	33556000	9	0.0930512	0.0702769
chr20	33547001	33557000	10	0.113613	0.0848283
chr20	33548001	33558000	7	0.11413	0.0952565
chr20	33549001	33559000	4	0.142838	0.117511
chr20	33550001	33560000	3	0.109812	0.0847515
chr20	33551001	33561000	3	0.109812	0.0847515
chr20	33552001	33562000	3	0.109812	0.0847515
chr20	33553001	33563000	7	0.0508745	0.0366836
chr20	33554001	33564000	12	0.10625	0.0692216
chr20	33555001	33565000	13	0.100925	0.0652311
chr20	33556001	33566000	13	0.100925	0.0652311
chr20	33557001	33567000	12	0.0868343	0.0526845
chr20	33558001	33568000	13	0.0864906	0.0550492
chr20	33559001	33569000	15	0.0939965	0.0576267
chr20	33560001	33570000	17	0.107767	0.0664134
chr20	33561001	33571000	18	0.15573	0.0929617
chr20	33562001	33572000	22	0.135589	0.0774967
chr20	33563001	33573000	19	0.149397	0.0884619
chr20	33564001	33574000	17	0.126945	0.0674181
chr20	33565001	33575000	16	0.132277	0.0705477
chr20	33566001	33576000	18	0.123919	0.0619285
chr20	33567001	33577000	23	0.112265	0.058453
chr20	33568001	33578000	25	0.104954	0.0528106
chr20	33569001	33579000	25	0.104192	0.059833
chr20	33570001	33580000	24	0.0938076	0.0555272
chr20	33571001	33581000	24	0.0418918	0.033672
chr20	33572001	33582000	22	0.0553966	0.0444782
chr20	33573001	33583000	21	0.0608768	0.0476258
chr20	33574001	33584000	19	0.0636191	0.0509241
chr20	33575001	33585000	20	0.0689475	0.0554204
chr20	33576001	33586000	20	0.0751257	0.0687751
chr20	33577001	33587000	17	0.0827425	0.0781978
chr20	33578001	33588000	17	0.0987249	0.094608
chr20	33579001	33589000	13	0.103239	0.0958117
chr20	33580001	33590000	14	0.0995456	0.0900955
chr20	33581001	33591000	19	0.0836544	0.0776421
chr20	33582001	33592000	17	0.081693	0.0748936
chr20	33583001	33593000	17	0.081693	0.0748936
chr20	33584001	33594000	16	0.0843749	0.0791605
chr20	33585001	33595000	16	0.0862207	0.0805954
chr20	33586001	33596000	42	0.325277	0.271172
chr20	33587001	33597000	55	0.284719	0.219905
chr20	33588001	33598000	57	0.277245	0.210315
chr20	33589001	33599000	66	0.259197	0.190352
chr20	33590001	33600000	76	0.242174	0.174238
chr20	33591001	33601000	77	0.250098	0.175119
chr20	33592001	33602000	81	0.242162	0.168174
chr20	33593001	33603000	89	0.263035	0.185825
chr20	33594001	33604000	100	0.253671	0.175748
chr20	33595001	33605000	110	0.252181	0.170024
chr20	33596001	33606000	97	0.153245	0.0960207
chr20	33597001	33607000	99	0.158352	0.0924243
chr20	33598001	33608000	99	0.163929	0.0935693
chr20	33599001	33609000	91	0.172077	0.0962318
chr20	33600001	33610000	81	0.185722	0.0983222
chr20	33601001	33611000	74	0.195553	0.101195
chr20	33602001	33612000	78	0.193489	0.099312
chr20	33603001	33613000	77	0.105691	0.0664565
chr20	33604001	33614000	77	0.0572378	0.0509634
chr20	33605001	33615000	72	0.0272799	0.0406209
chr20	33606001	33616000	75	0.0103843	0.0292868
chr20	33607001	33617000	70	0.0155359	0.0288404
chr20	33608001	33618000	79	0.0154086	0.0258852
chr20	33609001	33619000	87	0.0239125	0.0315137
chr20	33610001	33620000	97	0.0323523	0.0352672
chr20	33611001	33621000	101	0.031799	0.0348387
chr20	33612001	33622000	100	0.0356387	0.0365151
chr20	33613001	33623000	98	0.0332431	0.0342022
chr20	33614001	33624000	88	0.0413371	0.041036
chr20	33615001	33625000	84	0.0406547	0.0404419
chr20	33616001	33626000	67	0.0529328	0.0485673
chr20	33617001	33627000	57	0.0544837	0.0492779
chr20	33618001	33628000	45	0.0637703	0.0538412
chr20	33619001	33629000	38	0.0574411	0.0425247
chr20	33620001	33630000	28	0.0691381	0.050703
chr20	33621001	33631000	25	0.0713576	0.0510587
chr20	33622001	33632000	20	0.0702047	0.0452448
chr20	33623001	33633000	15	0.0871025	0.061162
chr20	33624001	33634000	19	0.0646577	0.0494975
chr20	33625001	33635000	17	0.068375	0.0507263
chr20	33626001	33636000	16	0.066505	0.0480939
chr20	33627001	33637000	16	0.0636178	0.0448442
chr20	33628001	33638000	16	0.0661575	0.0512803
chr20	33629001	33639000	17	0.0850969	0.0664959
chr20	33630001	33640000	17	0.0764031	0.057025
chr20	33631001	33641000	20	0.144873	0.103452
chr20	33632001	33642000	18	0.148512	0.106219
chr20	33633001	33643000	20	0.172061	0.128395
chr20	33634001	33644000	16	0.236701	0.175004
chr20	33635001	33645000	17	0.232042	0.165791
chr20	33636001	33646000	17	0.232042	0.165791
chr20	33637001	33647000	16	0.240575	0.169086
chr20	33638001	33648000	17	0.216662	0.15064
chr20	33639001	33649000	17	0.206229	0.145683
chr20	33640001	33650000	16	0.226185	0.163941
chr20	33641001	33651000	12	0.174081	0.130739
chr20	33642001	33652000	12	0.174081	0.130739
chr20	33643001	33653000	16	0.0916864	0.0636714
chr20	33644001	33654000	20	0.0444031	0.040063
chr20	33645001	33655000	25	0.0361621	0.0348642
chr20	33646001	33656000	31	0.0358512	0.0387713
chr20	33647001	33657000	30	0.0376993	0.0421574
chr20	33648001	33658000	29	0.0417017	0.0431428
chr20	33649001	33659000	30	0.0322759	0.0342005
chr20	33650001	33660000	31	0.0147269	0.0169139
chr20	33651001	33661000	43	0.030882	0.0288723
chr20	33652001	33662000	48	0.0326256	0.029083
chr20	33653001	33663000	46	0.0556033	0.043792
chr20	33654001	33664000	41	0.0611328	0.0457083
chr20	33655001	33665000	35	0.0709645	0.0510093
chr20	33656001	33666000	29	0.079185	0.0501732
chr20	33657001	33667000	29	0.079185	0.0501732
chr20	33658001	33668000	27	0.0832755	0.056488
chr20	33659001	33669000	23	0.0967948	0.0680787
chr20	33660001	33670000	21	0.103496	0.0759972
chr20	33661001	33671000	14	0.124359	0.0877615
chr20	33662001	33672000	14	0.15233	0.13289
chr20	33663001	33673000	14	0.161704	0.148972
chr20	33664001	33674000	17	0.156578	0.141727
chr20	33665001	33675000	19	0.15634	0.141852
chr20	33666001	33676000	21	0.150191	0.133237
chr20	33667001	33677000	23	0.154458	0.138296
chr20	33668001	33678000	23	0.154458	0.138296
chr20	33669001	33679000	23	0.154458	0.138296
chr20	33670001	33680000	23	0.154458	0.138296
chr20	33671001	33681000	19	0.166582	0.157885
chr20	33672001	33682000	19	0.26012	0.207069
chr20	33673001	33683000	18	0.288377	0.223806
chr20	33674001	33684000	17	0.329512	0.263666
chr20	33675001	33685000	17	0.379496	0.309412
chr20	33676001	33686000	15	0.406756	0.343814
chr20	33677001	33687000	13	0.437775	0.367261
chr20	33678001	33688000	13	0.437775	0.367261
chr20	33679001	33689000	16	0.41498	0.352184
chr20	33680001	33690000	18	0.38631	0.32556
chr20	33681001	33691000	22	0.327661	0.26744
chr20	33682001	33692000	26	0.224411	0.185322
chr20	33683001	33693000	28	0.310401	0.248341
chr20	33684001	33694000	32	0.304607	0.236813
chr20	33685001	33695000	30	0.283311	0.217149
chr20	33686001	33696000	46	0.441906	0.364036
chr20	33687001	33697000	57	0.489562	0.418285
chr20	33688001	33698000	69	0.518469	0.451058
chr20	33689001	33699000	70	0.52531	0.459732
chr20	33690001	33700000	72	0.525374	0.457549
chr20	33691001	33701000	75	0.527285	0.447871
chr20	33692001	33702000	73	0.540414	0.465812
chr20	33693001	33703000	73	0.519345	0.426251
chr20	33694001	33704000	71	0.521404	0.42412
chr20	33695001	33705000	73	0.514406	0.41432
chr20	33696001	33706000	60	0.456306	0.333633
chr20	33697001	33707000	52	0.377495	0.248633
chr20	33698001	33708000	42	0.223924	0.14298
chr20	33699001	33709000	42	0.182423	0.122289
chr20	33700001	33710000	41	0.167193	0.109677
chr20	33701001	33711000	35	0.174492	0.11263
chr20	33702001	33712000	31	0.175158	0.105775
chr20	33703001	33713000	29	0.195349	0.131092
chr20	33704001	33714000	32	0.176942	0.117263
chr20	33705001	33715000	37	0.164025	0.112087
chr20	33706001	33716000	41	0.162201	0.119639
chr20	33707001	33717000	44	0.157821	0.118037
chr20	33708001	33718000	44	0.151796	0.112597
chr20	33709001	33719000	45	0.118515	0.0913314
chr20	33710001	33720000	48	0.117373	0.0926634
chr20	33711001	33721000	50	0.110614	0.0902664
chr20	33712001	33722000	49	0.103988	0.0855698
chr20	33713001	33723000	48	0.0869509	0.0757317
chr20	33714001	33724000	41	0.09011	0.0801492
chr20	33715001	33725000	34	0.0915932	0.0811323
chr20	33716001	33726000	27	0.0853069	0.073953
chr20	33717001	33727000	21	0.0892024	0.0809867
chr20	33718001	33728000	22	0.118229	0.112494
chr20	33719001	33729000	17	0.14975	0.1335
chr20	33720001	33730000	14	0.144344	0.130502
chr20	33721001	33731000	13	0.128082	0.10849
chr20	33722001	33732000	16	0.10687	0.0848165
chr20	33723001	33733000	18	0.0815455	0.0597803
chr20	33724001	33734000	23	0.0609859	0.0442333
chr20	33725001	33735000	27	0.0843957	0.0669583
chr20	33726001	33736000	32	0.0919333	0.0685843
chr20	33727001	33737000	34	0.0946599	0.0688448
chr20	33728001	33738000	33	0.116393	0.0688706
chr20	33729001	33739000	34	0.116009	0.0660856
chr20	33730001	33740000	37	0.123606	0.0648068
chr20	33731001	33741000	35	0.135261	0.0700746
chr20	33732001	33742000	35	0.180112	0.106516
chr20	33733001	33743000	36	0.207473	0.136993
chr20	33734001	33744000	34	0.235677	0.16741
chr20	33735001	33745000	30	0.234648	0.163381
chr20	33736001	33746000	28	0.247518	0.176079
chr20	33737001	33747000	28	0.246299	0.178979
chr20	33738001	33748000	29	0.228975	0.17236
chr20	33739001	33749000	30	0.225104	0.17505
chr20	33740001	33750000	26	0.229417	0.195548
chr20	33741001	33751000	27	0.237138	0.211837
chr20	33742001	33752000	23	0.223739	0.191523
chr20	33743001	33753000	19	0.217546	0.181936
chr20	33744001	33754000	18	0.209213	0.166386
chr20	33745001	33755000	18	0.209213	0.166386
chr20	33746001	33756000	15	0.21229	0.171957
chr20	33747001	33757000	13	0.219344	0.180933
chr20	33748001	33758000	13	0.190301	0.149039
chr20	33749001	33759000	15	0.214818	0.182771
chr20	33750001	33760000	13	0.22282	0.19341
chr20	33751001	33761000	11	0.201572	0.171897
chr20	33752001	33762000	11	0.213152	0.191428
chr20	33753001	33763000	13	0.200481	0.164966
chr20	33754001	33764000	12	0.242747	0.198187
chr20	33755001	33765000	12	0.242747	0.198187
chr20	33756001	33766000	13	0.250615	0.207261
chr20	33757001	33767000	14	0.306114	0.243542
chr20	33758001	33768000	13	0.476194	0.371119
chr20	33759001	33769000	10	0.52599	0.383029
chr20	33760001	33770000	12	0.500031	0.321459
chr20	33761001	33771000	12	0.500031	0.321459
chr20	33762001	33772000	12	0.526907	0.3031
chr20	33763001	33773000	10	0.600064	0.39134
chr20	33764001	33774000	9	0.622004	0.382227
chr20	33765001	33775000	10	0.54823	0.336462
chr20	33766001	33776000	14	0.461182	0.247545
chr20	33767001	33777000	18	0.368813	0.182293
chr20	33768001	33778000	17	0.141134	0.100973
chr20	33769001	33779000	17	0.230058	0.135395
chr20	33770001	33780000	19	0.227839	0.14402
chr20	33771001	33781000	22	0.221497	0.145802
chr20	33772001	33782000	24	0.209055	0.145736
chr20	33773001	33783000	27	0.194175	0.144002
chr20	33774001	33784000	34	0.208167	0.150957
chr20	33775001	33785000	38	0.227688	0.167016
chr20	33776001	33786000	34	0.241466	0.172853
chr20	33777001	33787000	35	0.250701	0.181288
chr20	33778001	33788000	35	0.249734	0.180737
chr20	33779001	33789000	39	0.214602	0.161854
chr20	33780001	33790000	38	0.218062	0.168416
chr20	33781001	33791000	36	0.217432	0.163544
chr20	33782001	33792000	34	0.221577	0.163779
chr20	33783001	33793000	35	0.201169	0.143515
chr20	33784001	33794000	30	0.188647	0.13478
chr20	33785001	33795000	30	0.17825	0.1236
chr20	33786001	33796000	34	0.159659	0.114007
chr20	33787001	33797000	30	0.133241	0.0951783
chr20	33788001	33798000	38	0.130932	0.0877227
chr20	33789001	33799000	38	0.116796	0.076505
chr20	33790001	33800000	39	0.104522	0.0615863
chr20	33791001	33801000	52	0.0780282	0.0456847
chr20	33792001	33802000	55	0.0753269	0.0456594
chr20	33793001	33803000	54	0.080367	0.0490286
chr20	33794001	33804000	53	0.0823121	0.049974
chr20	33795001	33805000	53	0.0552315	0.0324598
chr20	33796001	33806000	53	0.0480079	0.0275772
chr20	33797001	33807000	59	0.0632975	0.0409322
chr20	33798001	33808000	64	0.0553462	0.0436144
chr20	33799001	33809000	61	0.0521211	0.0411432
chr20	33800001	33810000	60	0.0461707	0.0398521
chr20	33801001	33811000	49	0.0691067	0.0610752
chr20	33802001	33812000	49	0.0706	0.061382
chr20	33803001	33813000	51	0.0668752	0.0559633
chr20	33804001	33814000	56	0.072193	0.0573284
chr20	33805001	33815000	55	0.0890343	0.0692195
chr20	33806001	33816000	50	0.0994451	0.0790019
chr20	33807001	33817000	42	0.0941039	0.0718729
chr20	33808001	33818000	28	0.105833	0.0691812
chr20	33809001	33819000	26	0.114806	0.0783155
chr20	33810001	33820000	23	0.13714	0.0917725
chr20	33811001	33821000	20	0.125437	0.0788206
chr20	33812001	33822000	20	0.143432	0.0905569
chr20	33813001	33823000	17	0.151614	0.108329
chr20	33814001	33824000	15	0.148441	0.109527
chr20	33815001	33825000	14	0.141812	0.106668
chr20	33816001	33826000	18	0.133717	0.111295
chr20	33817001	33827000	20	0.124656	0.104096
chr20	33818001	33828000	29	0.117056	0.0936043
chr20	33819001	33829000	37	0.121737	0.104451
chr20	33820001	33830000	45	0.105965	0.0926553
chr20	33821001	33831000	57	0.102361	0.0947469
chr20	33822001	33832000	68	0.108218	0.0989081
chr20	33823001	33833000	72	0.103751	0.0959579
chr20	33824001	33834000	72	0.103008	0.0963687
chr20	33825001	33835000	75	0.101591	0.0933287
chr20	33826001	33836000	75	0.0984061	0.0893699
chr20	33827001	33837000	80	0.0983327	0.0897978
chr20	33828001	33838000	73	0.0974506	0.0906389
chr20	33829001	33839000	70	0.100671	0.0879367
chr20	33830001	33840000	65	0.104005	0.0889249
chr20	33831001	33841000	53	0.107075	0.0858308
chr20	33832001	33842000	38	0.0964862	0.0757734
chr20	33833001	33843000	32	0.0969262	0.0711282
chr20	33834001	33844000	30	0.0882502	0.0596885
chr20	33835001	33845000	25	0.0867943	0.0556225
chr20	33836001	33846000	21	0.0937475	0.0560726
chr20	33837001	33847000	15	0.0912077	0.0399336
chr20	33838001	33848000	19	0.194884	0.0848315
chr20	33839001	33849000	17	0.197086	0.0743742
chr20	33840001	33850000	21	0.204977	0.0870614
chr20	33841001	33851000	24	0.200445	0.0906908
chr20	33842001	33852000	28	0.20103	0.0951014
chr20	33843001	33853000	27	0.205653	0.0992479
chr20	33844001	33854000	25	0.219791	0.108481
chr20	33845001	33855000	25	0.212236	0.105955
chr20	33846001	33856000	29	0.223031	0.115135
chr20	33847001	33857000	33	0.243556	0.139733
chr20	33848001	33858000	29	0.220208	0.13869
chr20	33849001	33859000	27	0.215113	0.136414
chr20	33850001	33860000	21	0.230694	0.151334
chr20	33851001	33861000	20	0.226419	0.139038
chr20	33852001	33862000	21	0.196112	0.124382
chr20	33853001	33863000	21	0.196112	0.124382
chr20	33854001	33864000	23	0.178671	0.111574
chr20	33855001	33865000	28	0.199107	0.134816
chr20	33856001	33866000	27	0.17006	0.120298
chr20	33857001	33867000	22	0.12518	0.0906642
chr20	33858001	33868000	20	0.103099	0.0752789
chr20	33859001	33869000	22	0.0942334	0.0668748
chr20	33860001	33870000	26	0.0995868	0.0683959
chr20	33861001	33871000	27	0.0966569	0.0673217
chr20	33862001	33872000	27	0.0950809	0.0611195
chr20	33863001	33873000	31	0.0854651	0.0551188
chr20	33864001	33874000	32	0.084965	0.0569722
chr20	33865001	33875000	31	0.0504154	0.0289143
chr20	33866001	33876000	31	0.0457903	0.0249143
chr20	33867001	33877000	34	0.0730592	0.0376666
chr20	33868001	33878000	37	0.0724431	0.0381157
chr20	33869001	33879000	39	0.120847	0.0668142
chr20	33870001	33880000	37	0.11428	0.0625704
chr20	33871001	33881000	35	0.11902	0.0663278
chr20	33872001	33882000	35	0.139828	0.0758192
chr20	33873001	33883000	39	0.135972	0.0761842
chr20	33874001	33884000	39	0.138955	0.0744451
chr20	33875001	33885000	41	0.131661	0.0674847
chr20	33876001	33886000	41	0.12626	0.0643742
chr20	33877001	33887000	42	0.101493	0.0504355
chr20	33878001	33888000	42	0.0974944	0.0471252
chr20	33879001	33889000	46	0.0398962	0.0171486
chr20	33880001	33890000	45	0.0440305	0.0199721
chr20	33881001	33891000	48	0.066377	0.0309813
chr20	33882001	33892000	46	0.0470593	0.023226
chr20	33883001	33893000	42	0.140963	0.0547278
chr20	33884001	33894000	45	0.155405	0.0685583
chr20	33885001	33895000	40	0.170149	0.0754631
chr20	33886001	33896000	41	0.187581	0.0913357
chr20	33887001	33897000	42	0.197101	0.0997122
chr20	33888001	33898000	44	0.195694	0.101384
chr20	33889001	33899000	44	0.200793	0.113765
chr20	33890001	33900000	44	0.201238	0.114182
chr20	33891001	33901000	45	0.187088	0.108968
chr20	33892001	33902000	47	0.177795	0.103232
chr20	33893001	33903000	47	0.10127	0.0717893
chr20	33894001	33904000	46	0.0784816	0.0525302
chr20	33895001	33905000	49	0.0788922	0.0511632
chr20	33896001	33906000	46	0.0646173	0.0402696
chr20	33897001	33907000	41	0.0534752	0.0346826
chr20	33898001	33908000	41	0.0446818	0.0312334
chr20	33899001	33909000	42	0.0293469	0.0156248
chr20	33900001	33910000	46	0.0299721	0.0173865
chr20	33901001	33911000	42	0.0207739	0.00811266
chr20	33902001	33912000	41	0.0186121	0.00681327
chr20	33903001	33913000	39	0.0159164	0.00408962
chr20	33904001	33914000	38	0.0196042	0.00858609
chr20	33905001	33915000	37	0.0225099	0.0139197
chr20	33906001	33916000	39	0.0267266	0.0179781
chr20	33907001	33917000	41	0.0318173	0.0205024
chr20	33908001	33918000	50	0.0370204	0.0238551
chr20	33909001	33919000	44	0.0403208	0.0291871
chr20	33910001	33920000	44	0.027772	0.0176952
chr20	33911001	33921000	47	0.0249735	0.0172571
chr20	33912001	33922000	44	0.0271845	0.0183103
chr20	33913001	33923000	48	0.0241601	0.018037
chr20	33914001	33924000	47	0.0212832	0.0161451
chr20	33915001	33925000	45	0.02907	0.0205022
chr20	33916001	33926000	46	0.0290376	0.0201406
chr20	33917001	33927000	45	0.0248702	0.0180564
chr20	33918001	33928000	35	0.0182611	0.0122245
chr20	33919001	33929000	38	0.0372301	0.0259867
chr20	33920001	33930000	41	0.0755406	0.0601628
chr20	33921001	33931000	37	0.0832028	0.0656356
chr20	33922001	33932000	39	0.0854606	0.0687239
chr20	33923001	33933000	36	0.100335	0.0800462
chr20	33924001	33934000	34	0.116058	0.0961159
chr20	33925001	33935000	32	0.108855	0.0883124
chr20	33926001	33936000	32	0.131712	0.112423
chr20	33927001	33937000	40	0.155648	0.134154
chr20	33928001	33938000	38	0.157626	0.14432
chr20	33929001	33939000	33	0.17031	0.150145
chr20	33930001	33940000	27	0.173624	0.146646
chr20	33931001	33941000	29	0.17181	0.144221
chr20	33932001	33942000	29	0.182118	0.154471
chr20	33933001	33943000	27	0.18433	0.161135
chr20	33934001	33944000	26	0.179465	0.156727
chr20	33935001	33945000	27	0.183754	0.161379
chr20	33936001	33946000	27	0.181283	0.154235
chr20	33937001	33947000	20	0.15011	0.121736
chr20	33938001	33948000	19	0.155666	0.123547
chr20	33939001	33949000	21	0.15732	0.133938
chr20	33940001	33950000	20	0.159576	0.131513
chr20	33941001	33951000	21	0.148173	0.121311
chr20	33942001	33952000	20	0.117645	0.10161
chr20	33943001	33953000	19	0.117228	0.0995357
chr20	33944001	33954000	21	0.114523	0.095464
chr20	33945001	33955000	21	0.0991473	0.0824298
chr20	33946001	33956000	18	0.061564	0.0536649
chr20	33947001	33957000	19	0.0526669	0.045645
chr20	33948001	33958000	19	0.0601057	0.0493058
chr20	33949001	33959000	18	0.0465781	0.0434848
chr20	33950001	33960000	16	0.0460989	0.0444143
chr20	33951001	33961000	14	0.0441041	0.0442409
chr20	33952001	33962000	12	0.0581465	0.0533905
chr20	33953001	33963000	13	0.0541649	0.0461338
chr20	33954001	33964000	13	0.0430533	0.0351998
chr20	33955001	33965000	13	0.04263	0.0357285
chr20	33956001	33966000	13	0.0418019	0.0340691
chr20	33957001	33967000	13	0.0874434	0.0530199
chr20	33958001	33968000	12	0.0681814	0.0416204
chr20	33959001	33969000	9	0.0660323	0.0191656
chr20	33960001	33970000	10	0.0615994	0.0198
chr20	33961001	33971000	12	0.0597166	0.0262877
chr20	33962001	33972000	12	0.0597166	0.0262877
chr20	33963001	33973000	11	0.0641773	0.0323999
chr20	33964001	33974000	9	0.0686348	0.042775
chr20	33965001	33975000	8	0.0786221	0.0461865
chr20	33966001	33976000	14	0.0447051	0.0355941
chr20	33967001	33977000	12	0.0248677	0.0276472
chr20	33968001	33978000	13	0.0254862	0.029029
chr20	33969001	33979000	13	0.0254862	0.029029
chr20	33970001	33980000	13	0.0243736	0.0256663
chr20	33971001	33981000	10	0.0151955	0.0167229
chr20	33972001	33982000	10	0.0151955	0.0167229
chr20	33973001	33983000	11	0.0163799	0.019349
chr20	33974001	33984000	11	0.0163799	0.019349
chr20	33975001	33985000	12	0.0285547	0.031853
chr20	33976001	33986000	6	0.124348	0.0891067
chr20	33977001	33987000	5	0.135395	0.097806
chr20	33978001	33988000	6	0.128681	0.112295
chr20	33979001	33989000	6	0.128681	0.112295
chr20	33980001	33990000	5	0.139958	0.138395
chr20	33981001	33991000	5	0.139958	0.138395
chr20	33982001	33992000	5	0.139958	0.138395
chr20	33983001	33993000	4	0.149598	0.161591
chr20	33984001	33994000	5	0.139958	0.138395
chr20	33985001	33995000	4	0.13233	0.130644
chr20	33986001	33996000	4	0.0883559	0.0558711
chr20	33987001	33997000	4	0.0883559	0.0558711
chr20	33988001	33998000	3	0.0715029	0.0327954
chr20	33989001	33999000	3	0.0715029	0.0327954
chr20	33990001	34000000	3	0.0715029	0.0327954
chr20	33991001	34001000	3	0.0715029	0.0327954
chr20	33992001	34002000	5	0.0473449	0.0248577
chr20	33993001	34003000	5	0.0473449	0.0248577
chr20	33994001	34004000	5	0.0300111	0.0103946
chr20	33995001	34005000	6	0.0180462	0.00521715
chr20	33996001	34006000	11	0.0583204	0.0732519
chr20	33997001	34007000	11	0.0583204	0.0732519
chr20	33998001	34008000	11	0.0583204	0.0732519
chr20	33999001	34009000	11	0.0583204	0.0732519
chr20	34000001	34010000	12	0.057792	0.0707703
chr20	34001001	34011000	12	0.057792	0.0707703
chr20	34002001	34012000	10	0.0677407	0.0823341
chr20	34003001	34013000	10	0.0677407	0.0823341
chr20	34004001	34014000	11	0.0894682	0.0939031
chr20	34005001	34015000	12	0.093721	0.088717
chr20	34006001	34016000	8	0.165271	0.0895883
chr20	34007001	34017000	8	0.165271	0.0895883
chr20	34008001	34018000	7	0.177858	0.087351
chr20	34009001	34019000	7	0.177858	0.087351
chr20	34010001	34020000	6	0.185688	0.0946639
chr20	34011001	34021000	6	0.185688	0.0946639
chr20	34012001	34022000	6	0.185688	0.0946639
chr20	34013001	34023000	7	0.154633	0.0736305
chr20	34014001	34024000	6	0.15919	0.0729625
chr20	34015001	34025000	4	0.207656	0.106694
chr20	34016001	34026000	2	0.0416306	0.0263399
chr20	34017001	34027000	4	0.0177177	0.00188093
chr20	34018001	34028000	4	0.0177177	0.00188093
chr20	34019001	34029000	4	0.0177177	0.00188093
chr20	34020001	34030000	4	0.0177177	0.00188093
chr20	34021001	34031000	5	0.0220573	0.0106268
chr20	34022001	34032000	6	0.420798	0.155102
chr20	34023001	34033000	5	0.480923	0.196637
chr20	34024001	34034000	4	0.567942	0.219484
chr20	34025001	34035000	4	0.567942	0.219484
chr20	34026001	34036000	4	0.567942	0.219484
chr20	34027001	34037000	3	0.601024	0.34278
chr20	34028001	34038000	3	0.601024	0.34278
chr20	34029001	34039000	3	0.601024	0.34278
chr20	34030001	34040000	3	0.601024	0.34278
chr20	34031001	34041000	2	0.673904	0.491365
chr20	34032001	34042000	2	0.0882361	0.046688
chr20	34033001	34043000	2	0.0882361	0.046688
chr20	34034001	34044000	2	0.0882361	0.046688
chr20	34035001	34045000	3	0.0960767	0.0662086
chr20	34036001	34046000	3	0.0960767	0.0662086
chr20	34037001	34047000	4	0.0813071	0.0446878
chr20	34038001	34048000	4	0.0813071	0.0446878
chr20	34039001	34049000	5	0.0800649	0.050833
chr20	34040001	34050000	5	0.0800649	0.050833
chr20	34041001	34051000	7	0.314602	0.152846
chr20	34042001	34052000	12	0.168352	0.0918017
chr20	34043001	34053000	13	0.168429	0.0981048
chr20	34044001	34054000	14	0.207746	0.129772
chr20	34045001	34055000	13	0.215054	0.131658
chr20	34046001	34056000	13	0.215054	0.131658
chr20	34047001	34057000	13	0.299625	0.224802
chr20	34048001	34058000	16	0.369776	0.304422
chr20	34049001	34059000	16	0.387956	0.333935
chr20	34050001	34060000	18	0.401043	0.357678
chr20	34051001	34061000	18	0.340864	0.308756
chr20	34052001	34062000	12	0.522265	0.461482
chr20	34053001	34063000	11	0.52799	0.487641
chr20	34054001	34064000	10	0.525877	0.48226
chr20	34055001	34065000	10	0.525877	0.48226
chr20	34056001	34066000	10	0.525877	0.48226
chr20	34057001	34067000	8	0.479161	0.440794
chr20	34058001	34068000	5	0.317589	0.315605
chr20	34059001	34069000	4	0.259358	0.257601
chr20	34060001	34070000	2	-0.0362462	-0.0324198
chr20	34064001	34074000	2	0.430665	0.430819
chr20	34065001	34075000	4	0.500075	0.507987
chr20	34066001	34076000	9	0.399676	0.358583
chr20	34067001	34077000	14	0.340621	0.292391
chr20	34068001	34078000	15	0.338974	0.284481
chr20	34069001	34079000	16	0.327558	0.264537
chr20	34070001	34080000	17	0.316819	0.24694
chr20	34071001	34081000	19	0.292211	0.224529
chr20	34072001	34082000	22	0.261488	0.192551
chr20	34073001	34083000	23	0.254168	0.183612
chr20	34074001	34084000	27	0.220525	0.164802
chr20	34075001	34085000	25	0.175569	0.131174
chr20	34076001	34086000	20	0.122264	0.104202
chr20	34077001	34087000	17	0.122031	0.0865587
chr20	34078001	34088000	18	0.116535	0.0779295
chr20	34079001	34089000	19	0.120122	0.0806463
chr20	34080001	34090000	18	0.124729	0.0870495
chr20	34081001	34091000	17	0.129511	0.0885563
chr20	34082001	34092000	16	0.149788	0.108888
chr20	34083001	34093000	15	0.155867	0.117017
chr20	34084001	34094000	13	0.118645	0.0767791
chr20	34085001	34095000	14	0.117158	0.0786822
chr20	34086001	34096000	15	0.139142	0.096869
chr20	34087001	34097000	15	0.1336	0.0940558
chr20	34088001	34098000	13	0.1411	0.100451
chr20	34089001	34099000	14	0.125262	0.0812929
chr20	34090001	34100000	15	0.134775	0.091277
chr20	34091001	34101000	15	0.131142	0.0892524
chr20	34092001	34102000	14	0.122863	0.0803564
chr20	34093001	34103000	15	0.117503	0.0756115
chr20	34094001	34104000	13	0.0992879	0.0527712
chr20	34095001	34105000	14	0.105723	0.0637289
chr20	34096001	34106000	15	0.0704058	0.0438447
chr20	34097001	34107000	14	0.0574155	0.0388534
chr20	34098001	34108000	17	0.0655275	0.0490483
chr20	34099001	34109000	30	0.107835	0.0822661
chr20	34100001	34110000	32	0.0898043	0.0688372
chr20	34101001	34111000	35	0.0984768	0.0816568
chr20	34102001	34112000	35	0.100619	0.0845827
chr20	34103001	34113000	40	0.0914577	0.0775191
chr20	34104001	34114000	43	0.0849736	0.0716352
chr20	34105001	34115000	43	0.0794354	0.0634381
chr20	34106001	34116000	46	0.0775122	0.0617023
chr20	34107001	34117000	48	0.0734299	0.0553485
chr20	34108001	34118000	48	0.0697726	0.0505168
chr20	34109001	34119000	35	0.0170457	0.0217769
chr20	34110001	34120000	35	0.0278503	0.0291064
chr20	34111001	34121000	34	0.0207742	0.0195615
chr20	34112001	34122000	37	0.0161931	0.0196333
chr20	34113001	34123000	36	0.0524385	0.0350837
chr20	34114001	34124000	40	0.0830759	0.0597634
chr20	34115001	34125000	39	0.084112	0.0622311
chr20	34116001	34126000	38	0.121202	0.0758617
chr20	34117001	34127000	40	0.156642	0.0991633
chr20	34118001	34128000	39	0.155938	0.103122
chr20	34119001	34129000	38	0.166005	0.111079
chr20	34120001	34130000	37	0.170823	0.114529
chr20	34121001	34131000	36	0.176474	0.109587
chr20	34122001	34132000	33	0.209466	0.130214
chr20	34123001	34133000	32	0.187235	0.113802
chr20	34124001	34134000	26	0.199391	0.102916
chr20	34125001	34135000	32	0.171703	0.0856358
chr20	34126001	34136000	31	0.132923	0.0683036
chr20	34127001	34137000	32	0.0899433	0.0505927
chr20	34128001	34138000	34	0.0983654	0.0566091
chr20	34129001	34139000	34	0.0900217	0.0517112
chr20	34130001	34140000	38	0.0857711	0.0470467
chr20	34131001	34141000	37	0.0834502	0.0477866
chr20	34132001	34142000	40	0.0596803	0.0399762
chr20	34133001	34143000	39	0.0640668	0.0434802
chr20	34134001	34144000	41	0.0633036	0.0455713
chr20	34135001	34145000	42	0.0621181	0.047814
chr20	34136001	34146000	39	0.0636389	0.0499481
chr20	34137001	34147000	38	0.0733229	0.056512
chr20	34138001	34148000	43	0.0666982	0.0464569
chr20	34139001	34149000	43	0.0681618	0.0478194
chr20	34140001	34150000	43	0.112391	0.0730601
chr20	34141001	34151000	48	0.108275	0.073362
chr20	34142001	34152000	46	0.102291	0.0692982
chr20	34143001	34153000	46	0.0980423	0.0649049
chr20	34144001	34154000	44	0.105644	0.0677468
chr20	34145001	34155000	39	0.119236	0.0763742
chr20	34146001	34156000	42	0.115044	0.0709335
chr20	34147001	34157000	42	0.0932408	0.0598868
chr20	34148001	34158000	35	0.0970556	0.0665582
chr20	34149001	34159000	41	0.0988407	0.0666367
chr20	34150001	34160000	39	0.0497336	0.0407356
chr20	34151001	34161000	41	0.0461392	0.0367478
chr20	34152001	34162000	44	0.0485772	0.0375325
chr20	34153001	34163000	46	0.047659	0.0392209
chr20	34154001	34164000	47	0.0419095	0.0338241
chr20	34155001	34165000	50	0.038617	0.0292017
chr20	34156001	34166000	51	0.0411332	0.0333329
chr20	34157001	34167000	46	0.0404646	0.031803
chr20	34158001	34168000	45	0.038428	0.0300048
chr20	34159001	34169000	37	0.0328504	0.0258819
chr20	34160001	34170000	33	0.0291225	0.0226404
chr20	34161001	34171000	25	0.0269645	0.0193464
chr20	34162001	34172000	20	0.0238619	0.0166446
chr20	34163001	34173000	15	0.0286822	0.0169874
chr20	34164001	34174000	11	0.0385353	0.0251975
chr20	34165001	34175000	5	0.0509481	0.042236
chr20	34166001	34176000	1	-0.0293255	-0.0293255
chr20	34167001	34177000	1	-0.0293255	-0.0293255
chr20	34174001	34184000	2	-0.0405014	-0.0434841
chr20	34175001	34185000	5	0.124251	0.0434953
chr20	34176001	34186000	5	0.124251	0.0434953
chr20	34177001	34187000	5	0.124251	0.0434953
chr20	34178001	34188000	5	0.124251	0.0434953
chr20	34179001	34189000	5	0.124251	0.0434953
chr20	34180001	34190000	5	0.124251	0.0434953
chr20	34181001	34191000	5	0.124251	0.0434953
chr20	34182001	34192000	5	0.124251	0.0434953
chr20	34183001	34193000	5	0.124251	0.0434953
chr20	34184001	34194000	3	0.227891	0.101482
chr20	34243001	34253000	1	0.388441	0.388441
chr20	34244001	34254000	3	0.203236	0.130856
chr20	34245001	34255000	3	0.203236	0.130856
chr20	34246001	34256000	3	0.203236	0.130856
chr20	34247001	34257000	3	0.203236	0.130856
chr20	34248001	34258000	3	0.203236	0.130856
chr20	34249001	34259000	3	0.203236	0.130856
chr20	34250001	34260000	3	0.203236	0.130856
chr20	34251001	34261000	3	0.203236	0.130856
chr20	34252001	34262000	3	0.203236	0.130856
chr20	34253001	34263000	14	0.0864847	0.0743927
chr20	34254001	34264000	22	0.0592749	0.0496315
chr20	34255001	34265000	27	0.0480531	0.0338721
chr20	34256001	34266000	30	0.0444735	0.032215
chr20	34257001	34267000	33	0.0410506	0.0303863
chr20	34258001	34268000	41	0.0389978	0.0271066
chr20	34259001	34269000	44	0.0371326	0.0305593
chr20	34260001	34270000	45	0.0366492	0.0303275
chr20	34261001	34271000	48	0.0432614	0.0381679
chr20	34262001	34272000	56	0.049923	0.0434195
chr20	34263001	34273000	48	0.0463404	0.0402562
chr20	34264001	34274000	43	0.0894172	0.0791256
chr20	34265001	34275000	42	0.138993	0.131914
chr20	34266001	34276000	41	0.149781	0.137633
chr20	34267001	34277000	45	0.213195	0.199007
chr20	34268001	34278000	43	0.288466	0.277543
chr20	34269001	34279000	49	0.339014	0.327412
chr20	34270001	34280000	51	0.354575	0.342199
chr20	34271001	34281000	52	0.365909	0.35389
chr20	34272001	34282000	47	0.423097	0.410364
chr20	34273001	34283000	49	0.45941	0.442088
chr20	34274001	34284000	46	0.457468	0.445945
chr20	34275001	34285000	45	0.441981	0.43231
chr20	34276001	34286000	43	0.451294	0.448825
chr20	34277001	34287000	42	0.416509	0.384972
chr20	34278001	34288000	51	0.310655	0.264172
chr20	34279001	34289000	54	0.232576	0.178515
chr20	34280001	34290000	55	0.204599	0.147359
chr20	34281001	34291000	59	0.173027	0.12787
chr20	34282001	34292000	65	0.144407	0.105946
chr20	34283001	34293000	63	0.102012	0.0722082
chr20	34284001	34294000	70	0.0815851	0.0600003
chr20	34285001	34295000	71	0.0707514	0.0506984
chr20	34286001	34296000	73	0.0699621	0.0483968
chr20	34287001	34297000	71	0.0668811	0.0449144
chr20	34288001	34298000	60	0.0690654	0.0465077
chr20	34289001	34299000	53	0.0548659	0.0396413
chr20	34290001	34300000	51	0.0565681	0.0448111
chr20	34291001	34301000	47	0.0405963	0.0273431
chr20	34292001	34302000	42	0.0276082	0.0102859
chr20	34293001	34303000	41	0.0049959	-0.00594965
chr20	34294001	34304000	36	0.0109469	-0.00321425
chr20	34295001	34305000	36	-0.0045787	-0.0118031
chr20	34296001	34306000	34	-0.0041001	-0.0105378
chr20	34297001	34307000	38	0.00729084	-0.0036317
chr20	34298001	34308000	38	0.00754816	-0.0039362
chr20	34299001	34309000	41	0.0165247	-0.00295421
chr20	34300001	34310000	42	0.0146203	-0.00564495
chr20	34301001	34311000	40	0.0217101	-0.000765453
chr20	34302001	34312000	42	0.0393492	0.00734775
chr20	34303001	34313000	47	0.0345594	0.00575403
chr20	34304001	34314000	60	0.02515	-0.00633048
chr20	34305001	34315000	63	0.0233241	-0.00829616
chr20	34306001	34316000	65	0.0228317	-0.00824375
chr20	34307001	34317000	62	0.0225457	-0.00766528
chr20	34308001	34318000	59	0.0232833	-0.00830725
chr20	34309001	34319000	55	0.0271118	-0.00574137
chr20	34310001	34320000	57	0.0328428	-0.00271658
chr20	34311001	34321000	56	0.0393738	-0.000561078
chr20	34312001	34322000	56	0.0176751	-0.00856782
chr20	34313001	34323000	51	0.029527	-0.00434505
chr20	34314001	34324000	39	0.0378534	0.00615444
chr20	34315001	34325000	41	0.0716381	0.0284031
chr20	34316001	34326000	48	0.0683995	0.0292228
chr20	34317001	34327000	47	0.0588354	0.0247437
chr20	34318001	34328000	54	0.0563369	0.0329407
chr20	34319001	34329000	56	0.0582555	0.0397553
chr20	34320001	34330000	58	0.0505095	0.0356528
chr20	34321001	34331000	65	0.0726041	0.0553435
chr20	34322001	34332000	59	0.0785444	0.0632749
chr20	34323001	34333000	69	0.0766021	0.0661696
chr20	34324001	34334000	71	0.0782944	0.0698813
chr20	34325001	34335000	87	0.0622302	0.0636565
chr20	34326001	34336000	86	0.0649314	0.0685207
chr20	34327001	34337000	97	0.0702507	0.0716761
chr20	34328001	34338000	98	0.0688365	0.0687086
chr20	34329001	34339000	97	0.0678599	0.0679635
chr20	34330001	34340000	92	0.0721361	0.0713142
chr20	34331001	34341000	85	0.0555003	0.0566047
chr20	34332001	34342000	93	0.0487966	0.0493596
chr20	34333001	34343000	88	0.0400636	0.0388058
chr20	34334001	34344000	91	0.0340251	0.0300364
chr20	34335001	34345000	68	0.0478086	0.0304346
chr20	34336001	34346000	64	0.036968	0.0214929
chr20	34337001	34347000	52	0.0248395	0.0102424
chr20	34338001	34348000	43	0.0245194	0.00393512
chr20	34339001	34349000	38	0.0235672	-0.00420498
chr20	34340001	34350000	36	0.0245557	-0.00258791
chr20	34341001	34351000	47	0.110355	0.0372094
chr20	34342001	34352000	49	0.0995031	0.0420068
chr20	34343001	34353000	47	0.091047	0.0489704
chr20	34344001	34354000	48	0.0943237	0.0677028
chr20	34345001	34355000	48	0.0807043	0.0552688
chr20	34346001	34356000	46	0.0854194	0.0590223
chr20	34347001	34357000	44	0.0881414	0.0584366
chr20	34348001	34358000	46	0.0906636	0.0618884
chr20	34349001	34359000	47	0.0881057	0.0599818
chr20	34350001	34360000	53	0.0771254	0.0528408
chr20	34351001	34361000	44	0.0253276	0.0222651
chr20	34352001	34362000	36	0.0288286	0.0239499
chr20	34353001	34363000	32	0.0305917	0.0249379
chr20	34354001	34364000	25	0.00401649	0.00300066
chr20	34355001	34365000	26	-0.00157721	-0.00202342
chr20	34356001	34366000	28	-0.000745523	-0.0012405
chr20	34357001	34367000	31	-0.00227564	-0.00239344
chr20	34358001	34368000	32	-0.0120793	-0.0119534
chr20	34359001	34369000	35	-0.0119292	-0.0124279
chr20	34360001	34370000	39	0.00869646	0.00292031
chr20	34361001	34371000	42	0.0126625	0.00692093
chr20	34362001	34372000	48	0.0112936	0.00638188
chr20	34363001	34373000	51	0.013299	0.00853711
chr20	34364001	34374000	61	0.0285768	0.0296232
chr20	34365001	34375000	70	0.0845333	0.064662
chr20	34366001	34376000	71	0.087566	0.0657635
chr20	34367001	34377000	72	0.113073	0.0837415
chr20	34368001	34378000	77	0.126839	0.0924975
chr20	34369001	34379000	78	0.129755	0.0933696
chr20	34370001	34380000	72	0.136394	0.102051
chr20	34371001	34381000	71	0.146902	0.109716
chr20	34372001	34382000	74	0.158853	0.114765
chr20	34373001	34383000	76	0.166403	0.117738
chr20	34374001	34384000	64	0.184146	0.123508
chr20	34375001	34385000	58	0.131403	0.0896589
chr20	34376001	34386000	75	0.102544	0.0689426
chr20	34377001	34387000	78	0.079079	0.0537539
chr20	34378001	34388000	77	0.0634325	0.0456651
chr20	34379001	34389000	97	0.0622112	0.0496269
chr20	34380001	34390000	122	0.0531233	0.0431564
chr20	34381001	34391000	123	0.0494294	0.0420754
chr20	34382001	34392000	120	0.0375849	0.0343738
chr20	34383001	34393000	115	0.0376439	0.035719
chr20	34384001	34394000	119	0.0436562	0.0421611
chr20	34385001	34395000	119	0.072668	0.059954
chr20	34386001	34396000	104	0.0907497	0.0774675
chr20	34387001	34397000	99	0.0984472	0.0861582
chr20	34388001	34398000	98	0.101375	0.0890562
chr20	34389001	34399000	75	0.117583	0.098198
chr20	34390001	34400000	47	0.168595	0.133438
chr20	34391001	34401000	45	0.16441	0.125404
chr20	34392001	34402000	40	0.209608	0.152638
chr20	34393001	34403000	41	0.214914	0.153965
chr20	34394001	34404000	37	0.20078	0.137791
chr20	34395001	34405000	39	0.0930282	0.074441
chr20	34396001	34406000	34	0.080538	0.0562225
chr20	34397001	34407000	33	0.0611052	0.0311629
chr20	34398001	34408000	34	0.0455276	0.0100955
chr20	34399001	34409000	34	0.0439841	0.00767241
chr20	34400001	34410000	49	0.0440237	0.000665854
chr20	34401001	34411000	55	0.0459954	-0.00345553
chr20	34402001	34412000	57	0.0437182	-0.00617352
chr20	34403001	34413000	59	-0.00602594	-0.0217478
chr20	34404001	34414000	67	-0.00282066	-0.0177275
chr20	34405001	34415000	70	0.0176531	-0.00915074
chr20	34406001	34416000	77	0.0252058	-0.00410743
chr20	34407001	34417000	78	0.0358024	0.00182398
chr20	34408001	34418000	73	0.0421488	0.00673367
chr20	34409001	34419000	76	0.0417418	0.00933888
chr20	34410001	34420000	62	0.0485723	0.0219049
chr20	34411001	34421000	54	0.0545598	0.0334436
chr20	34412001	34422000	53	0.0696325	0.0493332
chr20	34413001	34423000	54	0.0725268	0.0572358
chr20	34414001	34424000	44	0.0801472	0.0696914
chr20	34415001	34425000	33	0.0854537	0.079407
chr20	34416001	34426000	24	0.100032	0.0952795
chr20	34417001	34427000	21	0.0947871	0.0908265
chr20	34418001	34428000	19	0.0911165	0.0874567
chr20	34419001	34429000	21	0.0839252	0.083904
chr20	34420001	34430000	38	0.080048	0.0756389
chr20	34421001	34431000	55	0.0804029	0.0750667
chr20	34422001	34432000	61	0.0760809	0.0671561
chr20	34423001	34433000	67	0.0871524	0.0758573
chr20	34424001	34434000	71	0.0887829	0.0778612
chr20	34425001	34435000	76	0.0885678	0.0768069
chr20	34426001	34436000	80	0.102358	0.0847406
chr20	34427001	34437000	81	0.102091	0.0838984
chr20	34428001	34438000	86	0.102247	0.0851344
chr20	34429001	34439000	89	0.10397	0.0863053
chr20	34430001	34440000	73	0.10707	0.0852647
chr20	34431001	34441000	55	0.114642	0.0885287
chr20	34432001	34442000	52	0.118529	0.0964979
chr20	34433001	34443000	43	0.107842	0.0872589
chr20	34434001	34444000	43	0.09926	0.0801926
chr20	34435001	34445000	42	0.103394	0.0852919
chr20	34436001	34446000	42	0.0605067	0.0601747
chr20	34437001	34447000	51	0.0431951	0.0438716
chr20	34438001	34448000	52	0.0298179	0.0329583
chr20	34439001	34449000	44	0.0182016	0.0235217
chr20	34440001	34450000	46	0.029331	0.0331328
chr20	34441001	34451000	52	0.0376223	0.0368543
chr20	34442001	34452000	50	0.0327639	0.030053
chr20	34443001	34453000	51	0.0463642	0.0395434
chr20	34444001	34454000	61	0.0621929	0.0584238
chr20	34445001	34455000	71	0.075159	0.063562
chr20	34446001	34456000	77	0.0853225	0.0709663
chr20	34447001	34457000	74	0.105482	0.0907496
chr20	34448001	34458000	76	0.117632	0.103103
chr20	34449001	34459000	81	0.135319	0.115372
chr20	34450001	34460000	77	0.137306	0.116913
chr20	34451001	34461000	86	0.148931	0.13306
chr20	34452001	34462000	91	0.153405	0.136816
chr20	34453001	34463000	91	0.153056	0.136995
chr20	34454001	34464000	87	0.162155	0.139135
chr20	34455001	34465000	81	0.178348	0.154617
chr20	34456001	34466000	82	0.197158	0.172028
chr20	34457001	34467000	75	0.201085	0.175048
chr20	34458001	34468000	88	0.204102	0.175187
chr20	34459001	34469000	82	0.198667	0.17162
chr20	34460001	34470000	81	0.198864	0.171579
chr20	34461001	34471000	69	0.204105	0.168095
chr20	34462001	34472000	73	0.191115	0.155054
chr20	34463001	34473000	79	0.18506	0.151274
chr20	34464001	34474000	76	0.193167	0.157511
chr20	34465001	34475000	70	0.178702	0.144799
chr20	34466001	34476000	59	0.163144	0.130763
chr20	34467001	34477000	59	0.163144	0.130763
chr20	34468001	34478000	38	0.143227	0.113282
chr20	34469001	34479000	42	0.15451	0.111586
chr20	34470001	34480000	56	0.164697	0.117385
chr20	34471001	34481000	58	0.20366	0.141549
chr20	34472001	34482000	50	0.22829	0.144363
chr20	34473001	34483000	58	0.26604	0.151765
chr20	34474001	34484000	71	0.261825	0.173122
chr20	34475001	34485000	94	0.264134	0.198343
chr20	34476001	34486000	96	0.263818	0.199477
chr20	34477001	34487000	106	0.262181	0.203623
chr20	34478001	34488000	108	0.26115	0.201948
chr20	34479001	34489000	105	0.263215	0.210423
chr20	34480001	34490000	93	0.267052	0.220873
chr20	34481001	34491000	90	0.26213	0.220243
chr20	34482001	34492000	90	0.274312	0.236977
chr20	34483001	34493000	75	0.277996	0.258703
chr20	34484001	34494000	61	0.294483	0.267083
chr20	34485001	34495000	37	0.321858	0.27353
chr20	34486001	34496000	36	0.323814	0.266577
chr20	34487001	34497000	26	0.354668	0.275483
chr20	34488001	34498000	28	0.337495	0.251963
chr20	34489001	34499000	26	0.332651	0.241963
chr20	34490001	34500000	24	0.336522	0.248223
chr20	34491001	34501000	24	0.280231	0.194678
chr20	34492001	34502000	19	0.240616	0.158437
chr20	34493001	34503000	19	0.184069	0.127778
chr20	34494001	34504000	13	0.0715502	0.0539811
chr20	34495001	34505000	13	0.0719588	0.0591519
chr20	34496001	34506000	14	0.0589089	0.0553533
chr20	34497001	34507000	17	0.0614533	0.0570254
chr20	34498001	34508000	13	0.0650101	0.0654396
chr20	34499001	34509000	13	0.0650101	0.0654396
chr20	34500001	34510000	13	0.0650101	0.0654396
chr20	34501001	34511000	11	0.0565097	0.0605452
chr20	34502001	34512000	10	0.0572136	0.0635018
chr20	34503001	34513000	9	0.0638671	0.0638219
chr20	34504001	34514000	11	0.08761	0.0834382
chr20	34505001	34515000	10	0.0817641	0.0693046
chr20	34506001	34516000	8	0.104346	0.0881599
chr20	34507001	34517000	8	0.11454	0.0981149
chr20	34508001	34518000	10	0.110618	0.0979762
chr20	34509001	34519000	19	0.124079	0.119462
chr20	34510001	34520000	25	0.116853	0.108779
chr20	34511001	34521000	25	0.117657	0.109095
chr20	34512001	34522000	26	0.12517	0.117822
chr20	34513001	34523000	27	0.114846	0.104044
chr20	34514001	34524000	29	0.131931	0.114186
chr20	34515001	34525000	31	0.137902	0.11698
chr20	34516001	34526000	34	0.134757	0.114748
chr20	34517001	34527000	32	0.14019	0.118838
chr20	34518001	34528000	35	0.136764	0.114872
chr20	34519001	34529000	28	0.151001	0.117321
chr20	34520001	34530000	23	0.167103	0.12588
chr20	34521001	34531000	22	0.175493	0.131521
chr20	34522001	34532000	28	0.183725	0.128242
chr20	34523001	34533000	39	0.255155	0.20162
chr20	34524001	34534000	48	0.276829	0.224958
chr20	34525001	34535000	54	0.289518	0.242802
chr20	34526001	34536000	59	0.275843	0.218918
chr20	34527001	34537000	59	0.280563	0.222685
chr20	34528001	34538000	54	0.292904	0.235664
chr20	34529001	34539000	52	0.293307	0.234065
chr20	34530001	34540000	51	0.294543	0.237479
chr20	34531001	34541000	52	0.293825	0.231903
chr20	34532001	34542000	56	0.247328	0.199982
chr20	34533001	34543000	45	0.209855	0.160354
chr20	34534001	34544000	38	0.151565	0.107665
chr20	34535001	34545000	36	0.0635784	0.0357191
chr20	34536001	34546000	28	0.0745932	0.0430703
chr20	34537001	34547000	33	0.176364	0.107796
chr20	34538001	34548000	34	0.182215	0.114038
chr20	34539001	34549000	38	0.215393	0.144384
chr20	34540001	34550000	38	0.215393	0.144384
chr20	34541001	34551000	40	0.226923	0.157763
chr20	34542001	34552000	32	0.291833	0.207614
chr20	34543001	34553000	30	0.308005	0.216927
chr20	34544001	34554000	29	0.320668	0.231463
chr20	34545001	34555000	28	0.334413	0.284229
chr20	34546001	34556000	32	0.322604	0.275037
chr20	34547001	34557000	35	0.254417	0.205578
chr20	34548001	34558000	38	0.238427	0.18837
chr20	34549001	34559000	37	0.202687	0.161179
chr20	34550001	34560000	37	0.202687	0.161179
chr20	34551001	34561000	34	0.186642	0.152712
chr20	34552001	34562000	31	0.188741	0.151152
chr20	34553001	34563000	30	0.18901	0.153763
chr20	34554001	34564000	25	0.181628	0.150101
chr20	34555001	34565000	20	0.169772	0.13418
chr20	34556001	34566000	25	0.184606	0.151405
chr20	34557001	34567000	22	0.234721	0.214179
chr20	34558001	34568000	24	0.230088	0.222072
chr20	34559001	34569000	21	0.240452	0.234039
chr20	34560001	34570000	21	0.240452	0.234039
chr20	34561001	34571000	21	0.240452	0.234039
chr20	34562001	34572000	25	0.222452	0.203682
chr20	34563001	34573000	29	0.224792	0.201958
chr20	34564001	34574000	36	0.207102	0.176628
chr20	34565001	34575000	38	0.206537	0.177747
chr20	34566001	34576000	31	0.198201	0.166729
chr20	34567001	34577000	28	0.146138	0.128153
chr20	34568001	34578000	23	0.16961	0.133331
chr20	34569001	34579000	24	0.168256	0.133903
chr20	34570001	34580000	25	0.160939	0.128744
chr20	34571001	34581000	25	0.160939	0.128744
chr20	34572001	34582000	21	0.177031	0.144827
chr20	34573001	34583000	18	0.16188	0.14136
chr20	34574001	34584000	11	0.195454	0.185697
chr20	34575001	34585000	10	0.193494	0.182931
chr20	34576001	34586000	10	0.193244	0.169615
chr20	34577001	34587000	10	0.197291	0.171519
chr20	34578001	34588000	9	0.165293	0.14847
chr20	34579001	34589000	9	0.159612	0.143974
chr20	34580001	34590000	8	0.178724	0.161356
chr20	34581001	34591000	9	0.173637	0.145264
chr20	34582001	34592000	10	0.156091	0.124363
chr20	34583001	34593000	11	0.113887	0.0844544
chr20	34584001	34594000	14	0.168924	0.122985
chr20	34585001	34595000	14	0.164563	0.107577
chr20	34586001	34596000	13	0.144262	0.0965698
chr20	34587001	34597000	10	0.127798	0.0746774
chr20	34588001	34598000	13	0.113676	0.0562426
chr20	34589001	34599000	12	0.114728	0.0520461
chr20	34590001	34600000	12	0.114728	0.0520461
chr20	34591001	34601000	12	0.116674	0.0485175
chr20	34592001	34602000	11	0.132222	0.0587232
chr20	34593001	34603000	9	0.182878	0.0769694
chr20	34594001	34604000	8	0.273636	0.109942
chr20	34595001	34605000	12	0.176247	0.0803004
chr20	34596001	34606000	12	0.200471	0.0802584
chr20	34597001	34607000	19	0.244596	0.131367
chr20	34598001	34608000	19	0.253764	0.150319
chr20	34599001	34609000	19	0.253764	0.150319
chr20	34600001	34610000	23	0.244031	0.129189
chr20	34601001	34611000	26	0.235753	0.122326
chr20	34602001	34612000	28	0.22723	0.112894
chr20	34603001	34613000	30	0.211215	0.104036
chr20	34604001	34614000	32	0.141213	0.0720913
chr20	34605001	34615000	33	0.151811	0.076202
chr20	34606001	34616000	39	0.178221	0.0948099
chr20	34607001	34617000	52	0.300055	0.183048
chr20	34608001	34618000	53	0.310284	0.189501
chr20	34609001	34619000	56	0.318963	0.201079
chr20	34610001	34620000	59	0.318048	0.203337
chr20	34611001	34621000	57	0.331596	0.224273
chr20	34612001	34622000	57	0.337529	0.233921
chr20	34613001	34623000	55	0.346424	0.243154
chr20	34614001	34624000	52	0.365103	0.257085
chr20	34615001	34625000	48	0.386124	0.280752
chr20	34616001	34626000	43	0.399044	0.28651
chr20	34617001	34627000	37	0.276884	0.161742
chr20	34618001	34628000	37	0.273138	0.166764
chr20	34619001	34629000	48	0.224402	0.147042
chr20	34620001	34630000	43	0.218606	0.155092
chr20	34621001	34631000	43	0.199363	0.144212
chr20	34622001	34632000	43	0.18491	0.134616
chr20	34623001	34633000	46	0.184237	0.137689
chr20	34624001	34634000	47	0.180498	0.136288
chr20	34625001	34635000	49	0.169451	0.134615
chr20	34626001	34636000	50	0.181471	0.145656
chr20	34627001	34637000	39	0.194018	0.174828
chr20	34628001	34638000	44	0.159	0.136206
chr20	34629001	34639000	44	0.117013	0.0949274
chr20	34630001	34640000	44	0.127448	0.100853
chr20	34631001	34641000	49	0.107375	0.0807337
chr20	34632001	34642000	49	0.103541	0.0769414
chr20	34633001	34643000	56	0.0961535	0.0665611
chr20	34634001	34644000	57	0.0999724	0.0711785
chr20	34635001	34645000	55	0.0992347	0.0704559
chr20	34636001	34646000	55	0.0858812	0.062752
chr20	34637001	34647000	53	0.0825284	0.0606019
chr20	34638001	34648000	50	0.0817791	0.0611688
chr20	34639001	34649000	40	0.129753	0.0957335
chr20	34640001	34650000	41	0.103102	0.0730046
chr20	34641001	34651000	38	0.107217	0.0745911
chr20	34642001	34652000	39	0.0993023	0.0715377
chr20	34643001	34653000	29	0.101442	0.0788789
chr20	34644001	34654000	30	0.128252	0.0834858
chr20	34645001	34655000	30	0.13295	0.0812545
chr20	34646001	34656000	31	0.167502	0.0968857
chr20	34647001	34657000	34	0.151181	0.083102
chr20	34648001	34658000	34	0.190912	0.103029
chr20	34649001	34659000	35	0.175127	0.0846389
chr20	34650001	34660000	35	0.185854	0.0954167
chr20	34651001	34661000	37	0.198123	0.100989
chr20	34652001	34662000	39	0.209132	0.0970402
chr20	34653001	34663000	44	0.19411	0.0851367
chr20	34654001	34664000	48	0.170059	0.0683985
chr20	34655001	34665000	51	0.174344	0.0672856
chr20	34656001	34666000	55	0.154308	0.0530749
chr20	34657001	34667000	55	0.173634	0.0605736
chr20	34658001	34668000	50	0.181871	0.0609202
chr20	34659001	34669000	46	0.192342	0.0651317
chr20	34660001	34670000	55	0.252073	0.102675
chr20	34661001	34671000	54	0.266166	0.108806
chr20	34662001	34672000	49	0.282354	0.121224
chr20	34663001	34673000	44	0.300243	0.135876
chr20	34664001	34674000	39	0.313202	0.142708
chr20	34665001	34675000	39	0.313383	0.149235
chr20	34666001	34676000	33	0.316218	0.169811
chr20	34667001	34677000	35	0.294713	0.163426
chr20	34668001	34678000	39	0.363535	0.216153
chr20	34669001	34679000	42	0.380843	0.22035
chr20	34670001	34680000	34	0.432242	0.24442
chr20	34671001	34681000	34	0.45229	0.272693
chr20	34672001	34682000	40	0.479724	0.298464
chr20	34673001	34683000	46	0.483729	0.310707
chr20	34674001	34684000	50	0.440948	0.291114
chr20	34675001	34685000	58	0.399899	0.272865
chr20	34676001	34686000	59	0.399192	0.278364
chr20	34677001	34687000	55	0.412066	0.286761
chr20	34678001	34688000	53	0.365155	0.242314
chr20	34679001	34689000	51	0.350949	0.241689
chr20	34680001	34690000	48	0.319157	0.216074
chr20	34681001	34691000	46	0.2936	0.197634
chr20	34682001	34692000	51	0.233473	0.148953
chr20	34683001	34693000	53	0.162034	0.0999903
chr20	34684001	34694000	51	0.175544	0.102114
chr20	34685001	34695000	56	0.12238	0.0551087
chr20	34686001	34696000	71	0.101227	0.0401163
chr20	34687001	34697000	71	0.119523	0.0481365
chr20	34688001	34698000	72	0.150143	0.060744
chr20	34689001	34699000	71	0.130457	0.0508682
chr20	34690001	34700000	72	0.133925	0.0528287
chr20	34691001	34701000	70	0.15205	0.0597714
chr20	34692001	34702000	61	0.153546	0.0605441
chr20	34693001	34703000	57	0.196979	0.0807235
chr20	34694001	34704000	56	0.235883	0.101507
chr20	34695001	34705000	42	0.310562	0.157107
chr20	34696001	34706000	29	0.455189	0.299049
chr20	34697001	34707000	34	0.431543	0.295079
chr20	34698001	34708000	33	0.429389	0.305422
chr20	34699001	34709000	34	0.426682	0.31479
chr20	34700001	34710000	40	0.446893	0.354068
chr20	34701001	34711000	50	0.469298	0.394092
chr20	34702001	34712000	52	0.455992	0.382944
chr20	34703001	34713000	53	0.450483	0.378882
chr20	34704001	34714000	56	0.430175	0.365138
chr20	34705001	34715000	54	0.449944	0.392018
chr20	34706001	34716000	65	0.451828	0.393776
chr20	34707001	34717000	68	0.468244	0.409905
chr20	34708001	34718000	67	0.461413	0.397752
chr20	34709001	34719000	69	0.457023	0.383528
chr20	34710001	34720000	63	0.458968	0.373812
chr20	34711001	34721000	54	0.435334	0.332415
chr20	34712001	34722000	50	0.442198	0.341206
chr20	34713001	34723000	45	0.451932	0.353949
chr20	34714001	34724000	38	0.474407	0.379023
chr20	34715001	34725000	41	0.436125	0.341838
chr20	34716001	34726000	28	0.371275	0.248931
chr20	34717001	34727000	19	0.27321	0.163355
chr20	34718001	34728000	22	0.284549	0.188863
chr20	34719001	34729000	24	0.261753	0.195912
chr20	34720001	34730000	26	0.214127	0.173579
chr20	34721001	34731000	31	0.198919	0.155265
chr20	34722001	34732000	36	0.187549	0.148475
chr20	34723001	34733000	38	0.173962	0.139236
chr20	34724001	34734000	40	0.166398	0.134684
chr20	34725001	34735000	39	0.142223	0.122036
chr20	34726001	34736000	42	0.131055	0.122978
chr20	34727001	34737000	45	0.127302	0.120162
chr20	34728001	34738000	40	0.104444	0.108214
chr20	34729001	34739000	37	0.0895342	0.0940197
chr20	34730001	34740000	40	0.0941321	0.0873207
chr20	34731001	34741000	35	0.0895342	0.0818195
chr20	34732001	34742000	33	0.0796234	0.0689685
chr20	34733001	34743000	38	0.0881511	0.0797687
chr20	34734001	34744000	44	0.0787024	0.0664137
chr20	34735001	34745000	42	0.0920087	0.0720509
chr20	34736001	34746000	43	0.0988135	0.0700186
chr20	34737001	34747000	42	0.0898159	0.0615229
chr20	34738001	34748000	51	0.0957688	0.0655104
chr20	34739001	34749000	63	0.113576	0.0678507
chr20	34740001	34750000	77	0.089612	0.0587256
chr20	34741001	34751000	86	0.0823164	0.0517448
chr20	34742001	34752000	95	0.0809607	0.0515937
chr20	34743001	34753000	91	0.0963238	0.0590415
chr20	34744001	34754000	95	0.111303	0.0662104
chr20	34745001	34755000	99	0.101034	0.0589058
chr20	34746001	34756000	97	0.121279	0.0667584
chr20	34747001	34757000	97	0.122069	0.0665939
chr20	34748001	34758000	90	0.120304	0.0625719
chr20	34749001	34759000	80	0.122684	0.0648982
chr20	34750001	34760000	64	0.154525	0.0800017
chr20	34751001	34761000	54	0.182998	0.101472
chr20	34752001	34762000	44	0.221445	0.125541
chr20	34753001	34763000	44	0.189238	0.0972919
chr20	34754001	34764000	38	0.196553	0.108241
chr20	34755001	34765000	37	0.209405	0.126266
chr20	34756001	34766000	33	0.201777	0.124766
chr20	34757001	34767000	32	0.223351	0.145116
chr20	34758001	34768000	33	0.231237	0.15939
chr20	34759001	34769000	35	0.228213	0.147398
chr20	34760001	34770000	33	0.221357	0.130427
chr20	34761001	34771000	40	0.170549	0.107642
chr20	34762001	34772000	50	0.143095	0.0912931
chr20	34763001	34773000	58	0.135504	0.0911097
chr20	34764001	34774000	62	0.143334	0.106027
chr20	34765001	34775000	60	0.138234	0.101529
chr20	34766001	34776000	64	0.140026	0.106869
chr20	34767001	34777000	67	0.147646	0.113718
chr20	34768001	34778000	65	0.146652	0.115457
chr20	34769001	34779000	64	0.171304	0.13499
chr20	34770001	34780000	69	0.180061	0.13575
chr20	34771001	34781000	68	0.203318	0.14901
chr20	34772001	34782000	58	0.222515	0.161684
chr20	34773001	34783000	50	0.243919	0.175117
chr20	34774001	34784000	54	0.238201	0.142872
chr20	34775001	34785000	57	0.229404	0.133796
chr20	34776001	34786000	66	0.219641	0.115113
chr20	34777001	34787000	68	0.191868	0.0865999
chr20	34778001	34788000	74	0.197479	0.0900876
chr20	34779001	34789000	80	0.171197	0.0717751
chr20	34780001	34790000	78	0.156121	0.0646429
chr20	34781001	34791000	77	0.142586	0.0502969
chr20	34782001	34792000	84	0.137665	0.0505537
chr20	34783001	34793000	89	0.128651	0.0459312
chr20	34784001	34794000	84	0.103987	0.0381337
chr20	34785001	34795000	87	0.107229	0.0403174
chr20	34786001	34796000	76	0.0877371	0.0327978
chr20	34787001	34797000	75	0.0955049	0.0405731
chr20	34788001	34798000	83	0.0638141	0.0277771
chr20	34789001	34799000	79	0.0444007	0.0214195
chr20	34790001	34800000	78	0.0505842	0.0254421
chr20	34791001	34801000	73	0.0580675	0.0314877
chr20	34792001	34802000	69	0.0533567	0.027434
chr20	34793001	34803000	63	0.0683115	0.0364866
chr20	34794001	34804000	55	0.0747364	0.0389613
chr20	34795001	34805000	46	0.0664697	0.0375096
chr20	34796001	34806000	43	0.0689462	0.0378231
chr20	34797001	34807000	37	0.0660987	0.0358013
chr20	34798001	34808000	29	0.0492351	0.0262673
chr20	34799001	34809000	22	0.0465294	0.0253464
chr20	34800001	34810000	17	0.0393176	0.0198043
chr20	34801001	34811000	16	0.0125486	-0.0015571
chr20	34802001	34812000	11	0.0221915	0.00575421
chr20	34803001	34813000	19	-0.0268376	-0.0281755
chr20	34804001	34814000	28	-0.0142244	-0.0173312
chr20	34805001	34815000	35	-0.00865205	-0.00979232
chr20	34806001	34816000	42	0.0126015	0.0146567
chr20	34807001	34817000	48	0.0227589	0.0256059
chr20	34808001	34818000	42	0.0274232	0.0305877
chr20	34809001	34819000	44	0.0433636	0.0405701
chr20	34810001	34820000	47	0.0424449	0.0399455
chr20	34811001	34821000	50	0.0475838	0.0457985
chr20	34812001	34822000	54	0.0682123	0.0682725
chr20	34813001	34823000	46	0.0892377	0.0904053
chr20	34814001	34824000	40	0.129249	0.124781
chr20	34815001	34825000	41	0.151755	0.142145
chr20	34816001	34826000	49	0.135349	0.124136
chr20	34817001	34827000	46	0.138641	0.122018
chr20	34818001	34828000	48	0.148209	0.123575
chr20	34819001	34829000	50	0.186326	0.141798
chr20	34820001	34830000	50	0.237402	0.172494
chr20	34821001	34831000	50	0.238658	0.163192
chr20	34822001	34832000	48	0.24889	0.161164
chr20	34823001	34833000	50	0.245982	0.150796
chr20	34824001	34834000	54	0.222607	0.131938
chr20	34825001	34835000	48	0.225223	0.132928
chr20	34826001	34836000	36	0.265046	0.150031
chr20	34827001	34837000	34	0.268	0.158576
chr20	34828001	34838000	33	0.266609	0.166825
chr20	34829001	34839000	29	0.226734	0.139572
chr20	34830001	34840000	27	0.154351	0.0947126
chr20	34831001	34841000	30	0.150663	0.101642
chr20	34832001	34842000	32	0.0904684	0.063978
chr20	34833001	34843000	30	0.090237	0.0702826
chr20	34834001	34844000	24	0.0884492	0.0679932
chr20	34835001	34845000	33	0.0755079	0.0463359
chr20	34836001	34846000	46	0.0522719	0.0354404
chr20	34837001	34847000	45	0.0494917	0.0332477
chr20	34838001	34848000	47	0.078632	0.0435018
chr20	34839001	34849000	46	0.0777781	0.0414739
chr20	34840001	34850000	45	0.0768988	0.039356
chr20	34841001	34851000	39	0.0735397	0.0341432
chr20	34842001	34852000	38	0.072373	0.0345486
chr20	34843001	34853000	38	0.0773429	0.0397036
chr20	34844001	34854000	39	0.0737357	0.0370377
chr20	34845001	34855000	31	0.0787799	0.0453675
chr20	34846001	34856000	16	0.125144	0.0652653
chr20	34847001	34857000	18	0.170463	0.0942837
chr20	34848001	34858000	17	0.181953	0.129669
chr20	34849001	34859000	26	0.146146	0.0905901
chr20	34850001	34860000	28	0.142967	0.0852584
chr20	34851001	34861000	31	0.139707	0.0803862
chr20	34852001	34862000	28	0.164259	0.0907007
chr20	34853001	34863000	32	0.197684	0.131631
chr20	34854001	34864000	29	0.222178	0.149672
chr20	34855001	34865000	29	0.233953	0.164901
chr20	34856001	34866000	36	0.221883	0.156413
chr20	34857001	34867000	34	0.194652	0.146412
chr20	34858001	34868000	32	0.134375	0.108916
chr20	34859001	34869000	24	0.168763	0.13775
chr20	34860001	34870000	25	0.170147	0.13474
chr20	34861001	34871000	23	0.172251	0.146187
chr20	34862001	34872000	23	0.172251	0.146187
chr20	34863001	34873000	18	0.0835706	0.0799487
chr20	34864001	34874000	19	0.176605	0.107389
chr20	34865001	34875000	16	0.176293	0.0940293
chr20	34866001	34876000	13	0.160104	0.053311
chr20	34867001	34877000	13	0.160104	0.053311
chr20	34868001	34878000	15	0.137239	0.0542407
chr20	34869001	34879000	17	0.143455	0.0794156
chr20	34870001	34880000	18	0.140578	0.103144
chr20	34871001	34881000	19	0.131832	0.0970299
chr20	34872001	34882000	22	0.133129	0.104704
chr20	34873001	34883000	24	0.122214	0.0953321
chr20	34874001	34884000	23	0.0654278	0.073333
chr20	34875001	34885000	24	0.0750286	0.0878851
chr20	34876001	34886000	20	0.0863524	0.10437
chr20	34877001	34887000	20	0.0863524	0.10437
chr20	34878001	34888000	18	0.102024	0.119026
chr20	34879001	34889000	18	0.10842	0.112956
chr20	34880001	34890000	17	0.0974035	0.0853695
chr20	34881001	34891000	20	0.126387	0.0999577
chr20	34882001	34892000	23	0.121004	0.0850902
chr20	34883001	34893000	26	0.137546	0.0739149
chr20	34884001	34894000	26	0.137546	0.0739149
chr20	34885001	34895000	25	0.120371	0.0599682
chr20	34886001	34896000	25	0.178471	0.0843
chr20	34887001	34897000	26	0.177538	0.0838593
chr20	34888001	34898000	26	0.236718	0.101618
chr20	34889001	34899000	23	0.234654	0.097532
chr20	34890001	34900000	22	0.250041	0.102509
chr20	34891001	34901000	18	0.242239	0.088031
chr20	34892001	34902000	12	0.305465	0.0972262
chr20	34893001	34903000	13	0.186192	0.105028
chr20	34894001	34904000	16	0.235308	0.133803
chr20	34895001	34905000	19	0.204534	0.118726
chr20	34896001	34906000	23	0.296216	0.171148
chr20	34897001	34907000	26	0.369525	0.239438
chr20	34898001	34908000	30	0.327666	0.216233
chr20	34899001	34909000	34	0.319784	0.210319
chr20	34900001	34910000	33	0.323076	0.2139
chr20	34901001	34911000	34	0.306362	0.21062
chr20	34902001	34912000	38	0.288766	0.204784
chr20	34903001	34913000	32	0.323702	0.25317
chr20	34904001	34914000	31	0.298445	0.23319
chr20	34905001	34915000	31	0.303164	0.241424
chr20	34906001	34916000	28	0.235753	0.183235
chr20	34907001	34917000	28	0.154313	0.124835
chr20	34908001	34918000	28	0.124185	0.100956
chr20	34909001	34919000	27	0.117791	0.0984144
chr20	34910001	34920000	30	0.111175	0.092796
chr20	34911001	34921000	28	0.119248	0.097098
chr20	34912001	34922000	27	0.115758	0.0872974
chr20	34913001	34923000	34	0.113235	0.0830048
chr20	34914001	34924000	42	0.112695	0.0845403
chr20	34915001	34925000	48	0.142494	0.102959
chr20	34916001	34926000	46	0.147078	0.1091
chr20	34917001	34927000	47	0.128184	0.0875754
chr20	34918001	34928000	54	0.120625	0.0698218
chr20	34919001	34929000	55	0.183848	0.0889621
chr20	34920001	34930000	51	0.193007	0.0946553
chr20	34921001	34931000	51	0.193007	0.0946553
chr20	34922001	34932000	48	0.20019	0.0951753
chr20	34923001	34933000	40	0.210113	0.0919416
chr20	34924001	34934000	33	0.244586	0.0951579
chr20	34925001	34935000	30	0.237915	0.0698458
chr20	34926001	34936000	37	0.265766	0.0982281
chr20	34927001	34937000	43	0.237698	0.0854857
chr20	34928001	34938000	48	0.254246	0.138687
chr20	34929001	34939000	52	0.230877	0.154546
chr20	34930001	34940000	65	0.246598	0.182182
chr20	34931001	34941000	72	0.251943	0.185573
chr20	34932001	34942000	75	0.25316	0.186304
chr20	34933001	34943000	79	0.242935	0.175614
chr20	34934001	34944000	81	0.235766	0.170326
chr20	34935001	34945000	85	0.223604	0.157374
chr20	34936001	34946000	82	0.208348	0.149556
chr20	34937001	34947000	72	0.224835	0.171466
chr20	34938001	34948000	60	0.217368	0.167301
chr20	34939001	34949000	54	0.182213	0.134364
chr20	34940001	34950000	43	0.127606	0.0857416
chr20	34941001	34951000	40	0.104744	0.0703465
chr20	34942001	34952000	38	0.0947031	0.0627466
chr20	34943001	34953000	34	0.105658	0.0730486
chr20	34944001	34954000	29	0.121483	0.0850614
chr20	34945001	34955000	19	0.151942	0.11419
chr20	34946001	34956000	15	0.143546	0.116252
chr20	34947001	34957000	14	0.14579	0.128304
chr20	34948001	34958000	9	0.169201	0.142103
chr20	34949001	34959000	7	0.172076	0.152153
chr20	34950001	34960000	5	0.176112	0.165685
chr20	34951001	34961000	1	0.182057	0.182057
chr20	34960001	34970000	13	0.451062	0.335599
chr20	34961001	34971000	21	0.386602	0.273223
chr20	34962001	34972000	25	0.361009	0.250451
chr20	34963001	34973000	30	0.317101	0.21883
chr20	34964001	34974000	32	0.312803	0.219104
chr20	34965001	34975000	32	0.312803	0.219104
chr20	34966001	34976000	34	0.315122	0.224789
chr20	34967001	34977000	34	0.315122	0.224789
chr20	34968001	34978000	34	0.315122	0.224789
chr20	34969001	34979000	34	0.315122	0.224789
chr20	34970001	34980000	21	0.192919	0.156192
chr20	34971001	34981000	13	0.184083	0.146549
chr20	34972001	34982000	9	0.190657	0.153506
chr20	34973001	34983000	4	0.302831	0.269482
chr20	34974001	34984000	2	0.337223	0.315744
chr20	34975001	34985000	3	0.313424	0.255829
chr20	34976001	34986000	1	0.136	0.136
chr20	34977001	34987000	1	0.136	0.136
chr20	34978001	34988000	1	0.136	0.136
chr20	34979001	34989000	1	0.136	0.136
chr20	34980001	34990000	1	0.136	0.136
chr20	34981001	34991000	1	0.136	0.136
chr20	34982001	34992000	1	0.136	0.136
chr20	34983001	34993000	1	0.136	0.136
chr20	34984001	34994000	1	0.136	0.136
chr20	35032001	35042000	1	-0.00662289	-0.00662289
chr20	35033001	35043000	1	-0.00662289	-0.00662289
chr20	35034001	35044000	1	-0.00662289	-0.00662289
chr20	35035001	35045000	1	-0.00662289	-0.00662289
chr20	35036001	35046000	1	-0.00662289	-0.00662289
chr20	35037001	35047000	1	-0.00662289	-0.00662289
chr20	35038001	35048000	1	-0.00662289	-0.00662289
chr20	35039001	35049000	5	0.234331	0.125177
chr20	35040001	35050000	5	0.234331	0.125177
chr20	35041001	35051000	5	0.234331	0.125177
chr20	35042001	35052000	4	0.302358	0.158127
chr20	35043001	35053000	4	0.302358	0.158127
chr20	35044001	35054000	4	0.302358	0.158127
chr20	35045001	35055000	4	0.302358	0.158127
chr20	35046001	35056000	4	0.302358	0.158127
chr20	35047001	35057000	4	0.302358	0.158127
chr20	35048001	35058000	4	0.302358	0.158127
chr20	35089001	35099000	17	0.0295824	0.034207
chr20	35090001	35100000	18	0.027745	0.0308347
chr20	35091001	35101000	22	0.0210406	0.018821
chr20	35092001	35102000	25	0.0191756	0.016643
chr20	35093001	35103000	25	0.0191756	0.016643
chr20	35094001	35104000	26	0.0477517	0.0281606
chr20	35095001	35105000	28	0.0528442	0.0300397
chr20	35096001	35106000	28	0.0528442	0.0300397
chr20	35097001	35107000	29	0.065475	0.0365713
chr20	35098001	35108000	31	0.0860531	0.0481068
chr20	35099001	35109000	14	0.146635	0.0649852
chr20	35100001	35110000	14	0.164878	0.084437
chr20	35101001	35111000	13	0.166399	0.112896
chr20	35102001	35112000	13	0.197365	0.142574
chr20	35103001	35113000	23	0.163099	0.113023
chr20	35104001	35114000	29	0.148102	0.0912295
chr20	35105001	35115000	34	0.177101	0.118126
chr20	35106001	35116000	41	0.187263	0.125499
chr20	35107001	35117000	54	0.162306	0.112678
chr20	35108001	35118000	59	0.148309	0.0977306
chr20	35109001	35119000	65	0.179453	0.116535
chr20	35110001	35120000	78	0.164919	0.0962311
chr20	35111001	35121000	80	0.16377	0.0963609
chr20	35112001	35122000	81	0.162213	0.0967088
chr20	35113001	35123000	73	0.16725	0.098273
chr20	35114001	35124000	70	0.198786	0.12792
chr20	35115001	35125000	77	0.253581	0.188754
chr20	35116001	35126000	76	0.255692	0.192758
chr20	35117001	35127000	66	0.315627	0.236624
chr20	35118001	35128000	64	0.347849	0.270596
chr20	35119001	35129000	63	0.35084	0.282169
chr20	35120001	35130000	53	0.423904	0.375192
chr20	35121001	35131000	54	0.428442	0.391895
chr20	35122001	35132000	55	0.442254	0.413901
chr20	35123001	35133000	61	0.438064	0.418491
chr20	35124001	35134000	57	0.428362	0.410267
chr20	35125001	35135000	46	0.402978	0.379017
chr20	35126001	35136000	42	0.421364	0.404315
chr20	35127001	35137000	38	0.410155	0.390923
chr20	35128001	35138000	36	0.418612	0.406568
chr20	35129001	35139000	34	0.380013	0.376111
chr20	35130001	35140000	43	0.296301	0.241568
chr20	35131001	35141000	38	0.299875	0.231121
chr20	35132001	35142000	34	0.269536	0.195769
chr20	35133001	35143000	30	0.206883	0.127267
chr20	35134001	35144000	30	0.206883	0.127267
chr20	35135001	35145000	33	0.146555	0.0903077
chr20	35136001	35146000	34	0.118091	0.0667872
chr20	35137001	35147000	46	0.0997188	0.0508063
chr20	35138001	35148000	47	0.0554054	0.0221915
chr20	35139001	35149000	46	0.102879	0.0417918
chr20	35140001	35150000	44	0.249445	0.148193
chr20	35141001	35151000	53	0.216974	0.134047
chr20	35142001	35152000	58	0.228017	0.142819
chr20	35143001	35153000	54	0.237934	0.153179
chr20	35144001	35154000	60	0.285434	0.188102
chr20	35145001	35155000	65	0.375069	0.257228
chr20	35146001	35156000	80	0.435741	0.316449
chr20	35147001	35157000	70	0.471759	0.378863
chr20	35148001	35158000	69	0.479173	0.389722
chr20	35149001	35159000	76	0.451575	0.349278
chr20	35150001	35160000	74	0.445674	0.310505
chr20	35151001	35161000	76	0.49201	0.365324
chr20	35152001	35162000	77	0.501112	0.386368
chr20	35153001	35163000	80	0.503834	0.392723
chr20	35154001	35164000	78	0.497267	0.38858
chr20	35155001	35165000	78	0.482339	0.382575
chr20	35156001	35166000	65	0.454524	0.358969
chr20	35157001	35167000	67	0.431117	0.332402
chr20	35158001	35168000	67	0.440681	0.343797
chr20	35159001	35169000	62	0.456209	0.366209
chr20	35160001	35170000	58	0.480675	0.429146
chr20	35161001	35171000	46	0.475366	0.423901
chr20	35162001	35172000	39	0.480542	0.419145
chr20	35163001	35173000	38	0.481103	0.417961
chr20	35164001	35174000	35	0.483561	0.415567
chr20	35165001	35175000	29	0.492368	0.409013
chr20	35166001	35176000	25	0.505069	0.412959
chr20	35167001	35177000	28	0.475097	0.415298
chr20	35168001	35178000	31	0.435482	0.385513
chr20	35169001	35179000	36	0.44525	0.419504
chr20	35170001	35180000	44	0.413187	0.394764
chr20	35171001	35181000	57	0.401939	0.378697
chr20	35172001	35182000	65	0.388255	0.362268
chr20	35173001	35183000	70	0.366712	0.335957
chr20	35174001	35184000	73	0.349318	0.312781
chr20	35175001	35185000	75	0.312785	0.270161
chr20	35176001	35186000	86	0.27657	0.227192
chr20	35177001	35187000	92	0.258199	0.200818
chr20	35178001	35188000	99	0.252741	0.198198
chr20	35179001	35189000	93	0.228852	0.176118
chr20	35180001	35190000	85	0.179312	0.13049
chr20	35181001	35191000	79	0.127584	0.0871126
chr20	35182001	35192000	75	0.0990521	0.0651258
chr20	35183001	35193000	74	0.0785718	0.0511968
chr20	35184001	35194000	84	0.0778983	0.0535295
chr20	35185001	35195000	83	0.0840319	0.0571256
chr20	35186001	35196000	74	0.0932247	0.0639726
chr20	35187001	35197000	63	0.1026	0.071415
chr20	35188001	35198000	54	0.0483364	0.0343662
chr20	35189001	35199000	54	0.0410318	0.0291675
chr20	35190001	35200000	49	0.0409138	0.0304879
chr20	35191001	35201000	43	0.0660961	0.046027
chr20	35192001	35202000	40	0.0774636	0.0571545
chr20	35193001	35203000	35	0.0908473	0.067789
chr20	35194001	35204000	27	0.167233	0.116419
chr20	35195001	35205000	27	0.196317	0.169861
chr20	35196001	35206000	26	0.239613	0.210226
chr20	35197001	35207000	27	0.286849	0.249756
chr20	35198001	35208000	28	0.306895	0.251299
chr20	35199001	35209000	29	0.354556	0.284688
chr20	35200001	35210000	29	0.354556	0.284688
chr20	35201001	35211000	29	0.346378	0.275773
chr20	35202001	35212000	33	0.342972	0.282071
chr20	35203001	35213000	40	0.314417	0.24779
chr20	35204001	35214000	42	0.28512	0.221229
chr20	35205001	35215000	38	0.274001	0.203343
chr20	35206001	35216000	38	0.252929	0.181378
chr20	35207001	35217000	35	0.210506	0.154277
chr20	35208001	35218000	30	0.205386	0.161563
chr20	35209001	35219000	27	0.117233	0.123692
chr20	35210001	35220000	34	0.0886436	0.0928
chr20	35211001	35221000	37	0.0830589	0.0819328
chr20	35212001	35222000	34	0.0445031	0.0444176
chr20	35213001	35223000	27	0.0357342	0.0291458
chr20	35214001	35224000	21	0.0282588	0.010348
chr20	35215001	35225000	22	0.0194727	0.003854
chr20	35216001	35226000	23	0.0189983	0.00350098
chr20	35217001	35227000	25	0.03758	0.0191573
chr20	35218001	35228000	29	0.0484008	0.035474
chr20	35219001	35229000	31	0.0492718	0.0358005
chr20	35220001	35230000	26	0.065728	0.0493197
chr20	35221001	35231000	25	0.0920101	0.0604702
chr20	35222001	35232000	25	0.0910359	0.0553309
chr20	35223001	35233000	26	0.0792703	0.0500988
chr20	35224001	35234000	27	0.0734869	0.0504108
chr20	35225001	35235000	27	0.0710412	0.0482765
chr20	35226001	35236000	28	0.0746661	0.0484111
chr20	35227001	35237000	29	0.0589584	0.038626
chr20	35228001	35238000	26	0.0502894	0.0246097
chr20	35229001	35239000	25	0.055208	0.0265138
chr20	35230001	35240000	23	0.0596355	0.0293403
chr20	35231001	35241000	25	0.0471104	0.0403816
chr20	35232001	35242000	27	0.0651011	0.0567308
chr20	35233001	35243000	27	0.0649736	0.0566334
chr20	35234001	35244000	25	0.0608896	0.0507604
chr20	35235001	35245000	23	0.0683296	0.0584937
chr20	35236001	35246000	19	0.073954	0.0711102
chr20	35237001	35247000	22	0.0608059	0.0717497
chr20	35238001	35248000	28	0.0428979	0.0526801
chr20	35239001	35249000	34	0.132851	0.103308
chr20	35240001	35250000	41	0.163749	0.128265
chr20	35241001	35251000	38	0.169962	0.131158
chr20	35242001	35252000	35	0.177786	0.137451
chr20	35243001	35253000	33	0.188398	0.146989
chr20	35244001	35254000	36	0.183615	0.146245
chr20	35245001	35255000	35	0.188011	0.15067
chr20	35246001	35256000	35	0.188011	0.15067
chr20	35247001	35257000	30	0.212509	0.161555
chr20	35248001	35258000	28	0.245604	0.191538
chr20	35249001	35259000	22	0.19234	0.149172
chr20	35250001	35260000	16	0.147302	0.117257
chr20	35251001	35261000	14	0.136046	0.105526
chr20	35252001	35262000	13	0.115532	0.0920011
chr20	35253001	35263000	14	0.1075	0.0828336
chr20	35254001	35264000	13	0.0919012	0.0597804
chr20	35255001	35265000	15	0.0908251	0.061005
chr20	35256001	35266000	18	0.148082	0.083582
chr20	35257001	35267000	19	0.152125	0.090211
chr20	35258001	35268000	16	0.155105	0.074409
chr20	35259001	35269000	14	0.171439	0.0833714
chr20	35260001	35270000	14	0.141275	0.0625182
chr20	35261001	35271000	16	0.135695	0.0655277
chr20	35262001	35272000	17	0.134155	0.06573
chr20	35263001	35273000	20	0.121224	0.0642018
chr20	35264001	35274000	20	0.14176	0.0763005
chr20	35265001	35275000	18	0.144276	0.0771155
chr20	35266001	35276000	15	0.0854412	0.0532453
chr20	35267001	35277000	13	0.0836435	0.0481147
chr20	35268001	35278000	11	0.0940671	0.0605882
chr20	35269001	35279000	11	0.0940671	0.0605882
chr20	35270001	35280000	10	0.097184	0.0617706
chr20	35271001	35281000	9	0.102625	0.0634003
chr20	35272001	35282000	8	0.103696	0.0627046
chr20	35273001	35283000	7	0.0890749	0.0465964
chr20	35274001	35284000	7	0.0885657	0.0655112
chr20	35275001	35285000	12	0.0792983	0.0526402
chr20	35276001	35286000	14	0.0812294	0.0549438
chr20	35277001	35287000	25	0.0600209	0.0334762
chr20	35278001	35288000	28	0.0534718	0.0335413
chr20	35279001	35289000	38	0.0603652	0.0359701
chr20	35280001	35290000	44	0.0772545	0.045816
chr20	35281001	35291000	44	0.0749052	0.0440481
chr20	35282001	35292000	49	0.0838511	0.0532328
chr20	35283001	35293000	47	0.087803	0.0574869
chr20	35284001	35294000	46	0.0801646	0.0497076
chr20	35285001	35295000	43	0.0811289	0.0512368
chr20	35286001	35296000	46	0.119958	0.0750362
chr20	35287001	35297000	39	0.174377	0.118577
chr20	35288001	35298000	39	0.21331	0.146092
chr20	35289001	35299000	29	0.251865	0.181721
chr20	35290001	35300000	26	0.262534	0.187809
chr20	35291001	35301000	30	0.239683	0.17426
chr20	35292001	35302000	28	0.251082	0.189139
chr20	35293001	35303000	29	0.244278	0.185061
chr20	35294001	35304000	28	0.253271	0.199594
chr20	35295001	35305000	34	0.24073	0.189625
chr20	35296001	35306000	32	0.205839	0.165448
chr20	35297001	35307000	33	0.162174	0.13703
chr20	35298001	35308000	34	0.107201	0.100316
chr20	35299001	35309000	40	0.102793	0.0934248
chr20	35300001	35310000	42	0.0946376	0.0830746
chr20	35301001	35311000	42	0.0987897	0.0864063
chr20	35302001	35312000	45	0.100103	0.0784025
chr20	35303001	35313000	48	0.0903143	0.0674224
chr20	35304001	35314000	53	0.0881064	0.0659851
chr20	35305001	35315000	48	0.0840935	0.0630712
chr20	35306001	35316000	57	0.0909854	0.0662598
chr20	35307001	35317000	56	0.0899729	0.0639633
chr20	35308001	35318000	54	0.1004	0.0724889
chr20	35309001	35319000	54	0.127776	0.0925254
chr20	35310001	35320000	57	0.164217	0.118958
chr20	35311001	35321000	61	0.170183	0.121602
chr20	35312001	35322000	58	0.167323	0.118213
chr20	35313001	35323000	59	0.177374	0.128977
chr20	35314001	35324000	56	0.182202	0.128832
chr20	35315001	35325000	57	0.174934	0.116541
chr20	35316001	35326000	52	0.166805	0.114038
chr20	35317001	35327000	51	0.158676	0.108938
chr20	35318001	35328000	51	0.148546	0.09997
chr20	35319001	35329000	48	0.119123	0.0758659
chr20	35320001	35330000	43	0.0716261	0.042526
chr20	35321001	35331000	34	0.0325608	0.0193668
chr20	35322001	35332000	31	0.0319784	0.0187884
chr20	35323001	35333000	28	0.00186747	0.00055926
chr20	35324001	35334000	37	0.0612329	0.0309146
chr20	35325001	35335000	36	0.0655685	0.0344256
chr20	35326001	35336000	29	0.0725567	0.0334373
chr20	35327001	35337000	29	0.0837293	0.0419302
chr20	35328001	35338000	38	0.0583948	0.0326288
chr20	35329001	35339000	35	0.064391	0.0368164
chr20	35330001	35340000	38	0.0820618	0.053773
chr20	35331001	35341000	46	0.0836698	0.0573243
chr20	35332001	35342000	57	0.089925	0.0666282
chr20	35333001	35343000	70	0.103677	0.0854682
chr20	35334001	35344000	65	0.089207	0.0800551
chr20	35335001	35345000	67	0.09404	0.0867615
chr20	35336001	35346000	79	0.107024	0.0976673
chr20	35337001	35347000	85	0.10658	0.0942438
chr20	35338001	35348000	86	0.123889	0.109434
chr20	35339001	35349000	96	0.125536	0.111237
chr20	35340001	35350000	105	0.126041	0.112607
chr20	35341001	35351000	104	0.127351	0.114494
chr20	35342001	35352000	105	0.119408	0.103806
chr20	35343001	35353000	100	0.113299	0.0940937
chr20	35344001	35354000	106	0.121993	0.102328
chr20	35345001	35355000	105	0.132954	0.112322
chr20	35346001	35356000	94	0.125393	0.104882
chr20	35347001	35357000	86	0.130185	0.112006
chr20	35348001	35358000	75	0.134819	0.116503
chr20	35349001	35359000	71	0.164615	0.134671
chr20	35350001	35360000	58	0.173073	0.135141
chr20	35351001	35361000	59	0.186192	0.141166
chr20	35352001	35362000	54	0.207427	0.167316
chr20	35353001	35363000	48	0.220381	0.180021
chr20	35354001	35364000	36	0.239298	0.19037
chr20	35355001	35365000	33	0.215326	0.166109
chr20	35356001	35366000	33	0.22158	0.172754
chr20	35357001	35367000	32	0.221862	0.171461
chr20	35358001	35368000	32	0.215174	0.162063
chr20	35359001	35369000	26	0.159249	0.119028
chr20	35360001	35370000	24	0.162662	0.122198
chr20	35361001	35371000	16	0.13649	0.110313
chr20	35362001	35372000	9	0.119874	0.100615
chr20	35363001	35373000	4	0.167791	0.147761
chr20	35364001	35374000	3	0.180709	0.18076
chr20	35365001	35375000	7	0.102153	0.0973475
chr20	35366001	35376000	7	0.0753479	0.0621297
chr20	35367001	35377000	12	0.0664974	0.065413
chr20	35368001	35378000	21	0.0271094	0.0206616
chr20	35369001	35379000	48	0.00253646	-0.0013331
chr20	35370001	35380000	61	0.000801712	-0.00330862
chr20	35371001	35381000	78	-0.00458156	-0.00818423
chr20	35372001	35382000	88	-0.00712202	-0.0105133
chr20	35373001	35383000	110	-0.0110798	-0.0139572
chr20	35374001	35384000	114	-0.0108717	-0.0138754
chr20	35375001	35385000	110	-0.0155454	-0.0174242
chr20	35376001	35386000	110	-0.0154676	-0.0172434
chr20	35377001	35387000	107	-0.0162732	-0.0202169
chr20	35378001	35388000	107	-0.0100389	-0.0129098
chr20	35379001	35389000	87	0.00536601	-0.000747894
chr20	35380001	35390000	79	0.00604866	0.00104048
chr20	35381001	35391000	76	0.0282458	0.0168253
chr20	35382001	35392000	89	0.0570904	0.0414685
chr20	35383001	35393000	76	0.0834549	0.0685093
chr20	35384001	35394000	81	0.0893833	0.0740458
chr20	35385001	35395000	82	0.0895555	0.074162
chr20	35386001	35396000	87	0.0887633	0.0730648
chr20	35387001	35397000	89	0.0873647	0.0714472
chr20	35388001	35398000	87	0.0907606	0.0749071
chr20	35389001	35399000	86	0.0903702	0.075515
chr20	35390001	35400000	85	0.091647	0.0762079
chr20	35391001	35401000	78	0.0899853	0.0735641
chr20	35392001	35402000	63	0.0770202	0.0547734
chr20	35393001	35403000	56	0.0730053	0.0500591
chr20	35394001	35404000	52	0.064327	0.0431787
chr20	35395001	35405000	58	0.0543569	0.0363123
chr20	35396001	35406000	58	0.0669353	0.0463338
chr20	35397001	35407000	59	0.0691663	0.0497055
chr20	35398001	35408000	61	0.0873988	0.0587257
chr20	35399001	35409000	64	0.0811307	0.0535798
chr20	35400001	35410000	65	0.0857384	0.0576771
chr20	35401001	35411000	60	0.0887419	0.0630095
chr20	35402001	35412000	63	0.104616	0.0846804
chr20	35403001	35413000	65	0.105705	0.0868368
chr20	35404001	35414000	66	0.103912	0.0836476
chr20	35405001	35415000	63	0.113256	0.091332
chr20	35406001	35416000	60	0.105225	0.0842009
chr20	35407001	35417000	57	0.110605	0.0886599
chr20	35408001	35418000	56	0.108142	0.0952621
chr20	35409001	35419000	51	0.104778	0.0908836
chr20	35410001	35420000	59	0.147498	0.11363
chr20	35411001	35421000	59	0.152468	0.117011
chr20	35412001	35422000	57	0.169722	0.138505
chr20	35413001	35423000	58	0.186704	0.15369
chr20	35414001	35424000	62	0.233224	0.206939
chr20	35415001	35425000	60	0.255664	0.231421
chr20	35416001	35426000	57	0.265633	0.241581
chr20	35417001	35427000	55	0.26874	0.244318
chr20	35418001	35428000	46	0.288735	0.255428
chr20	35419001	35429000	42	0.321642	0.281111
chr20	35420001	35430000	30	0.34583	0.313766
chr20	35421001	35431000	37	0.326617	0.304719
chr20	35422001	35432000	37	0.403632	0.365906
chr20	35423001	35433000	46	0.505269	0.457108
chr20	35424001	35434000	49	0.556014	0.507867
chr20	35425001	35435000	54	0.554501	0.50462
chr20	35426001	35436000	54	0.554501	0.50462
chr20	35427001	35437000	56	0.554195	0.497183
chr20	35428001	35438000	60	0.536682	0.474648
chr20	35429001	35439000	61	0.539458	0.477196
chr20	35430001	35440000	61	0.535347	0.479694
chr20	35431001	35441000	56	0.552075	0.488389
chr20	35432001	35442000	63	0.426138	0.362982
chr20	35433001	35443000	53	0.325559	0.265037
chr20	35434001	35444000	41	0.208673	0.151931
chr20	35435001	35445000	41	0.112891	0.0597751
chr20	35436001	35446000	48	0.102818	0.058005
chr20	35437001	35447000	57	0.141139	0.0971908
chr20	35438001	35448000	74	0.206637	0.161015
chr20	35439001	35449000	99	0.244045	0.203147
chr20	35440001	35450000	111	0.26607	0.226725
chr20	35441001	35451000	128	0.285981	0.251691
chr20	35442001	35452000	133	0.322548	0.299063
chr20	35443001	35453000	138	0.331104	0.308387
chr20	35444001	35454000	169	0.324881	0.297029
chr20	35445001	35455000	180	0.338587	0.314597
chr20	35446001	35456000	181	0.349468	0.326725
chr20	35447001	35457000	187	0.334026	0.308395
chr20	35448001	35458000	188	0.311312	0.288039
chr20	35449001	35459000	172	0.296267	0.273403
chr20	35450001	35460000	168	0.280804	0.255426
chr20	35451001	35461000	155	0.269038	0.240766
chr20	35452001	35462000	145	0.254418	0.22486
chr20	35453001	35463000	139	0.242621	0.213995
chr20	35454001	35464000	118	0.220855	0.200494
chr20	35455001	35465000	106	0.195496	0.177713
chr20	35456001	35466000	108	0.183326	0.167179
chr20	35457001	35467000	94	0.186422	0.171473
chr20	35458001	35468000	73	0.190905	0.173978
chr20	35459001	35469000	66	0.188567	0.165852
chr20	35460001	35470000	70	0.19637	0.166726
chr20	35461001	35471000	77	0.169714	0.150704
chr20	35462001	35472000	68	0.148675	0.1338
chr20	35463001	35473000	66	0.15264	0.135675
chr20	35464001	35474000	61	0.191897	0.154338
chr20	35465001	35475000	57	0.221965	0.167001
chr20	35466001	35476000	55	0.262973	0.190083
chr20	35467001	35477000	60	0.316186	0.230091
chr20	35468001	35478000	65	0.350109	0.256226
chr20	35469001	35479000	64	0.361905	0.27059
chr20	35470001	35480000	63	0.350943	0.261358
chr20	35471001	35481000	61	0.45962	0.351185
chr20	35472001	35482000	69	0.437033	0.334949
chr20	35473001	35483000	70	0.433839	0.329325
chr20	35474001	35484000	71	0.418466	0.319808
chr20	35475001	35485000	75	0.400426	0.300081
chr20	35476001	35486000	71	0.379949	0.278472
chr20	35477001	35487000	75	0.303615	0.218837
chr20	35478001	35488000	86	0.23726	0.170532
chr20	35479001	35489000	92	0.213363	0.156077
chr20	35480001	35490000	84	0.212047	0.161016
chr20	35481001	35491000	78	0.114586	0.0921245
chr20	35482001	35492000	78	0.0820311	0.0684091
chr20	35483001	35493000	93	0.0745009	0.0645871
chr20	35484001	35494000	86	0.0570237	0.0502273
chr20	35485001	35495000	79	0.0401154	0.0379375
chr20	35486001	35496000	75	0.0387773	0.0364694
chr20	35487001	35497000	63	0.0469865	0.0444274
chr20	35488001	35498000	46	0.0347274	0.0352481
chr20	35489001	35499000	38	0.0345359	0.0347008
chr20	35490001	35500000	34	0.0350719	0.0352472
chr20	35491001	35501000	27	0.0355214	0.0366411
chr20	35492001	35502000	17	0.036186	0.0379703
chr20	35493001	35503000	2	0.0914422	0.0914422
chr20	35494001	35504000	2	0.0914422	0.0914422
chr20	35495001	35505000	5	0.0711267	0.0608008
chr20	35496001	35506000	5	0.0711267	0.0608008
chr20	35497001	35507000	6	0.0571266	0.04172
chr20	35498001	35508000	10	0.0184351	0.00399876
chr20	35499001	35509000	25	-0.0121828	-0.0162846
chr20	35500001	35510000	35	-0.0138842	-0.0171461
chr20	35501001	35511000	40	-0.0149121	-0.0186514
chr20	35502001	35512000	50	0.0157735	0.00499513
chr20	35503001	35513000	49	0.0102216	0.000848077
chr20	35504001	35514000	56	0.0141835	0.00573738
chr20	35505001	35515000	57	0.012812	0.00828635
chr20	35506001	35516000	58	0.0127438	0.00793876
chr20	35507001	35517000	60	0.0159291	0.00992227
chr20	35508001	35518000	57	0.0230543	0.0155909
chr20	35509001	35519000	43	0.0452293	0.0301467
chr20	35510001	35520000	35	0.0893701	0.0615037
chr20	35511001	35521000	32	0.104717	0.072274
chr20	35512001	35522000	30	0.0480507	0.0346689
chr20	35513001	35523000	45	0.0384932	0.0281473
chr20	35514001	35524000	47	0.0323603	0.0232011
chr20	35515001	35525000	48	0.0299159	0.0180828
chr20	35516001	35526000	47	0.0300402	0.0187202
chr20	35517001	35527000	44	0.0284202	0.018151
chr20	35518001	35528000	43	0.0267566	0.0166427
chr20	35519001	35529000	42	0.0280009	0.0179787
chr20	35520001	35530000	40	0.00815945	0.00229468
chr20	35521001	35531000	40	0.00856359	0.00159017
chr20	35522001	35532000	37	0.0246201	0.0159719
chr20	35523001	35533000	25	0.029528	0.0196479
chr20	35524001	35534000	17	0.0400971	0.0270866
chr20	35525001	35535000	15	0.192272	0.125172
chr20	35526001	35536000	20	0.193163	0.13272
chr20	35527001	35537000	22	0.236241	0.165745
chr20	35528001	35538000	24	0.223274	0.155348
chr20	35529001	35539000	25	0.216411	0.146937
chr20	35530001	35540000	28	0.198202	0.129054
chr20	35531001	35541000	30	0.193222	0.119903
chr20	35532001	35542000	33	0.164154	0.0935748
chr20	35533001	35543000	34	0.163304	0.0866208
chr20	35534001	35544000	39	0.136407	0.067493
chr20	35535001	35545000	45	0.119944	0.0632678
chr20	35536001	35546000	46	0.0971968	0.042016
chr20	35537001	35547000	48	0.0613656	0.0227517
chr20	35538001	35548000	48	0.0627953	0.0244285
chr20	35539001	35549000	52	0.0663536	0.0296768
chr20	35540001	35550000	52	0.0715062	0.0339935
chr20	35541001	35551000	51	0.0752776	0.0375744
chr20	35542001	35552000	59	0.0664223	0.0430611
chr20	35543001	35553000	61	0.0633949	0.0442858
chr20	35544001	35554000	65	0.0622372	0.0466617
chr20	35545001	35555000	67	0.0268231	0.0205213
chr20	35546001	35556000	69	0.0321461	0.0267725
chr20	35547001	35557000	71	0.0328865	0.0270851
chr20	35548001	35558000	74	0.0350997	0.0286638
chr20	35549001	35559000	75	0.0368766	0.0293007
chr20	35550001	35560000	75	0.0369476	0.0293634
chr20	35551001	35561000	79	0.044226	0.0361674
chr20	35552001	35562000	71	0.0594636	0.0462216
chr20	35553001	35563000	73	0.0722722	0.0570926
chr20	35554001	35564000	69	0.084341	0.0677586
chr20	35555001	35565000	67	0.100778	0.0858745
chr20	35556001	35566000	70	0.112969	0.0977117
chr20	35557001	35567000	74	0.115317	0.100885
chr20	35558001	35568000	84	0.120282	0.105245
chr20	35559001	35569000	89	0.12236	0.108072
chr20	35560001	35570000	97	0.121835	0.108777
chr20	35561001	35571000	96	0.124679	0.111275
chr20	35562001	35572000	89	0.123436	0.112144
chr20	35563001	35573000	83	0.133778	0.119849
chr20	35564001	35574000	82	0.148147	0.132483
chr20	35565001	35575000	78	0.166796	0.146386
chr20	35566001	35576000	67	0.171869	0.149209
chr20	35567001	35577000	57	0.183333	0.160426
chr20	35568001	35578000	42	0.200696	0.176396
chr20	35569001	35579000	31	0.226078	0.201248
chr20	35570001	35580000	23	0.276021	0.246626
chr20	35571001	35581000	21	0.288268	0.257268
chr20	35572001	35582000	22	0.28414	0.241194
chr20	35573001	35583000	22	0.266363	0.224767
chr20	35574001	35584000	19	0.24266	0.199182
chr20	35575001	35585000	19	0.180754	0.153147
chr20	35576001	35586000	22	0.167616	0.13638
chr20	35577001	35587000	25	0.197468	0.160731
chr20	35578001	35588000	30	0.22734	0.187483
chr20	35579001	35589000	36	0.215006	0.166106
chr20	35580001	35590000	46	0.260294	0.215949
chr20	35581001	35591000	45	0.260498	0.214043
chr20	35582001	35592000	47	0.271538	0.227581
chr20	35583001	35593000	48	0.268054	0.219982
chr20	35584001	35594000	50	0.267505	0.222504
chr20	35585001	35595000	48	0.261753	0.216205
chr20	35586001	35596000	45	0.272527	0.228606
chr20	35587001	35597000	42	0.261236	0.220699
chr20	35588001	35598000	37	0.244965	0.207113
chr20	35589001	35599000	31	0.260339	0.235737
chr20	35590001	35600000	18	0.187365	0.156558
chr20	35591001	35601000	15	0.196412	0.165687
chr20	35592001	35602000	11	0.157087	0.129882
chr20	35593001	35603000	7	0.141782	0.136456
chr20	35594001	35604000	3	0.0183859	0.0114314
chr20	35612001	35622000	1	-0.047619	-0.047619
chr20	35613001	35623000	3	-0.0492059	-0.0468999
chr20	35614001	35624000	7	0.0605369	0.074764
chr20	35615001	35625000	17	0.113529	0.100353
chr20	35616001	35626000	19	0.130161	0.112425
chr20	35617001	35627000	19	0.130161	0.112425
chr20	35618001	35628000	19	0.130161	0.112425
chr20	35619001	35629000	19	0.130161	0.112425
chr20	35620001	35630000	19	0.130161	0.112425
chr20	35621001	35631000	23	0.157681	0.114871
chr20	35622001	35632000	27	0.201669	0.139779
chr20	35623001	35633000	25	0.219897	0.154685
chr20	35624001	35634000	21	0.230855	0.152527
chr20	35625001	35635000	13	0.269054	0.156675
chr20	35626001	35636000	13	0.230235	0.121599
chr20	35627001	35637000	13	0.230235	0.121599
chr20	35628001	35638000	13	0.230235	0.121599
chr20	35629001	35639000	13	0.230235	0.121599
chr20	35630001	35640000	13	0.230235	0.121599
chr20	35631001	35641000	9	0.199431	0.119426
chr20	35632001	35642000	4	-0.000264809	-0.00239153
chr20	35633001	35643000	4	-0.000264809	-0.00239153
chr20	35634001	35644000	4	-0.000264809	-0.00239153
chr20	35635001	35645000	2	-0.00551554	-0.0129614
chr20	35714001	35724000	6	0.175601	0.124798
chr20	35715001	35725000	6	0.175601	0.124798
chr20	35716001	35726000	6	0.175601	0.124798
chr20	35717001	35727000	6	0.175601	0.124798
chr20	35718001	35728000	6	0.175601	0.124798
chr20	35719001	35729000	6	0.175601	0.124798
chr20	35720001	35730000	6	0.175601	0.124798
chr20	35721001	35731000	6	0.175601	0.124798
chr20	35722001	35732000	6	0.175601	0.124798
chr20	35723001	35733000	6	0.175601	0.124798
chr20	35724001	35734000	1	0.787654	0.787654
chr20	35725001	35735000	1	0.787654	0.787654
chr20	35726001	35736000	1	0.787654	0.787654
chr20	35727001	35737000	1	0.787654	0.787654
chr20	35728001	35738000	1	0.787654	0.787654
chr20	35729001	35739000	1	0.787654	0.787654
chr20	35730001	35740000	1	0.787654	0.787654
chr20	35731001	35741000	1	0.787654	0.787654
chr20	35732001	35742000	1	0.787654	0.787654
chr20	35733001	35743000	1	0.787654	0.787654
chr20	35741001	35751000	5	0.14675	0.133794
chr20	35742001	35752000	5	0.14675	0.133794
chr20	35743001	35753000	9	0.185957	0.159009
chr20	35744001	35754000	16	0.304872	0.250265
chr20	35745001	35755000	21	0.291608	0.236516
chr20	35746001	35756000	21	0.291608	0.236516
chr20	35747001	35757000	21	0.291608	0.236516
chr20	35748001	35758000	21	0.291608	0.236516
chr20	35749001	35759000	21	0.291608	0.236516
chr20	35750001	35760000	21	0.291608	0.236516
chr20	35751001	35761000	16	0.337372	0.268616
chr20	35752001	35762000	16	0.337372	0.268616
chr20	35753001	35763000	13	0.36298	0.294312
chr20	35754001	35764000	6	0.249801	0.208817
chr20	35755001	35765000	1	0.290312	0.290312
chr20	35756001	35766000	1	0.290312	0.290312
chr20	35757001	35767000	1	0.290312	0.290312
chr20	35758001	35768000	1	0.290312	0.290312
chr20	35759001	35769000	1	0.290312	0.290312
chr20	35760001	35770000	1	0.290312	0.290312
chr20	35761001	35771000	1	0.290312	0.290312
chr20	35762001	35772000	1	0.290312	0.290312
chr20	35802001	35812000	3	0.00484736	0.0131438
chr20	35803001	35813000	3	0.00484736	0.0131438
chr20	35804001	35814000	3	0.00484736	0.0131438
chr20	35805001	35815000	3	0.00484736	0.0131438
chr20	35806001	35816000	10	0.0796486	0.0674604
chr20	35807001	35817000	14	0.0545097	0.0393323
chr20	35808001	35818000	16	0.0938242	0.068238
chr20	35809001	35819000	18	0.127995	0.0971293
chr20	35810001	35820000	20	0.160892	0.126713
chr20	35811001	35821000	23	0.166061	0.137399
chr20	35812001	35822000	21	0.176387	0.153758
chr20	35813001	35823000	23	0.181078	0.160238
chr20	35814001	35824000	24	0.174113	0.154697
chr20	35815001	35825000	24	0.174113	0.154697
chr20	35816001	35826000	17	0.206012	0.181033
chr20	35817001	35827000	13	0.248372	0.24627
chr20	35818001	35828000	11	0.240377	0.24185
chr20	35819001	35829000	12	0.203359	0.199234
chr20	35820001	35830000	15	0.130457	0.122955
chr20	35821001	35831000	13	0.118256	0.108114
chr20	35822001	35832000	14	0.118717	0.107743
chr20	35823001	35833000	20	0.0823659	0.0754948
chr20	35824001	35834000	24	0.0814006	0.0735746
chr20	35825001	35835000	29	0.110183	0.0943781
chr20	35826001	35836000	34	0.0966185	0.0824962
chr20	35827001	35837000	35	0.0941216	0.0808961
chr20	35828001	35838000	37	0.0937181	0.0811175
chr20	35829001	35839000	37	0.0878629	0.076509
chr20	35830001	35840000	32	0.0922564	0.0809803
chr20	35831001	35841000	35	0.130934	0.105299
chr20	35832001	35842000	37	0.126083	0.0904446
chr20	35833001	35843000	35	0.140785	0.088195
chr20	35834001	35844000	34	0.165036	0.112404
chr20	35835001	35845000	31	0.148918	0.100558
chr20	35836001	35846000	30	0.183981	0.132636
chr20	35837001	35847000	32	0.176104	0.126018
chr20	35838001	35848000	32	0.17986	0.12941
chr20	35839001	35849000	35	0.180191	0.131176
chr20	35840001	35850000	40	0.171187	0.123101
chr20	35841001	35851000	44	0.120364	0.0945165
chr20	35842001	35852000	45	0.120684	0.0960431
chr20	35843001	35853000	40	0.12249	0.107525
chr20	35844001	35854000	40	0.0986585	0.0824108
chr20	35845001	35855000	45	0.112541	0.0892466
chr20	35846001	35856000	50	0.113375	0.082999
chr20	35847001	35857000	66	0.0945969	0.0616431
chr20	35848001	35858000	70	0.0889307	0.0582713
chr20	35849001	35859000	68	0.114509	0.0733489
chr20	35850001	35860000	75	0.194185	0.122793
chr20	35851001	35861000	75	0.248861	0.162681
chr20	35852001	35862000	74	0.264104	0.176022
chr20	35853001	35863000	76	0.278368	0.187344
chr20	35854001	35864000	78	0.301298	0.20145
chr20	35855001	35865000	91	0.268268	0.170966
chr20	35856001	35866000	100	0.236883	0.145726
chr20	35857001	35867000	82	0.263632	0.177359
chr20	35858001	35868000	82	0.259503	0.175119
chr20	35859001	35869000	85	0.231987	0.148837
chr20	35860001	35870000	83	0.174235	0.102209
chr20	35861001	35871000	82	0.121152	0.068075
chr20	35862001	35872000	78	0.10582	0.0605423
chr20	35863001	35873000	77	0.0769839	0.0442511
chr20	35864001	35874000	73	0.050501	0.0310631
chr20	35865001	35875000	59	0.0675764	0.0422727
chr20	35866001	35876000	46	0.103249	0.0733614
chr20	35867001	35877000	48	0.106838	0.0784542
chr20	35868001	35878000	46	0.122806	0.0924074
chr20	35869001	35879000	43	0.147419	0.115309
chr20	35870001	35880000	37	0.167452	0.138513
chr20	35871001	35881000	33	0.192055	0.157957
chr20	35872001	35882000	34	0.188663	0.154893
chr20	35873001	35883000	39	0.223621	0.184042
chr20	35874001	35884000	40	0.220062	0.176941
chr20	35875001	35885000	34	0.215883	0.177056
chr20	35876001	35886000	29	0.215552	0.174523
chr20	35877001	35887000	26	0.225149	0.180793
chr20	35878001	35888000	25	0.229698	0.180459
chr20	35879001	35889000	21	0.238534	0.187491
chr20	35880001	35890000	17	0.254637	0.199047
chr20	35881001	35891000	14	0.253856	0.192134
chr20	35882001	35892000	13	0.266472	0.202778
chr20	35883001	35893000	6	0.182204	0.108309
chr20	35884001	35894000	3	0.214516	0.133721
chr20	35885001	35895000	3	0.214516	0.133721
chr20	35886001	35896000	3	0.214516	0.133721
chr20	35887001	35897000	3	0.214516	0.133721
chr20	35890001	35900000	2	0.0757346	0.0779095
chr20	35891001	35901000	3	0.0667333	0.0698643
chr20	35892001	35902000	5	0.202285	0.156879
chr20	35893001	35903000	7	0.228977	0.177214
chr20	35894001	35904000	11	0.195681	0.163001
chr20	35895001	35905000	18	0.140642	0.122256
chr20	35896001	35906000	34	0.100616	0.0905697
chr20	35897001	35907000	50	0.08723	0.078105
chr20	35898001	35908000	59	0.0939314	0.0820274
chr20	35899001	35909000	60	0.0931118	0.0814853
chr20	35900001	35910000	62	0.0872749	0.0766635
chr20	35901001	35911000	65	0.0873895	0.0764482
chr20	35902001	35912000	69	0.0798288	0.0708152
chr20	35903001	35913000	73	0.0684862	0.0626738
chr20	35904001	35914000	74	0.0639702	0.0583473
chr20	35905001	35915000	82	0.0892597	0.0753782
chr20	35906001	35916000	81	0.0898201	0.073899
chr20	35907001	35917000	75	0.107084	0.0881773
chr20	35908001	35918000	74	0.109149	0.0894237
chr20	35909001	35919000	81	0.109959	0.0898706
chr20	35910001	35920000	82	0.119296	0.0990002
chr20	35911001	35921000	90	0.118625	0.100015
chr20	35912001	35922000	92	0.131065	0.108746
chr20	35913001	35923000	98	0.149989	0.125695
chr20	35914001	35924000	100	0.154305	0.127019
chr20	35915001	35925000	95	0.132134	0.107963
chr20	35916001	35926000	88	0.140638	0.112489
chr20	35917001	35927000	81	0.133312	0.106083
chr20	35918001	35928000	79	0.123933	0.095381
chr20	35919001	35929000	76	0.122853	0.0937645
chr20	35920001	35930000	76	0.114972	0.0860274
chr20	35921001	35931000	71	0.142677	0.101121
chr20	35922001	35932000	67	0.122111	0.0865348
chr20	35923001	35933000	58	0.0829777	0.0562603
chr20	35924001	35934000	53	0.0746431	0.0513409
chr20	35925001	35935000	44	0.104031	0.0675223
chr20	35926001	35936000	38	0.120214	0.0755405
chr20	35927001	35937000	36	0.123959	0.074617
chr20	35928001	35938000	30	0.147411	0.0935133
chr20	35929001	35939000	25	0.161156	0.100109
chr20	35930001	35940000	20	0.1785	0.111621
chr20	35931001	35941000	16	0.0337114	0.0199793
chr20	35932001	35942000	21	0.00130039	-0.00674371
chr20	35933001	35943000	21	0.0148401	0.00525476
chr20	35934001	35944000	21	0.0121869	0.0019274
chr20	35935001	35945000	24	0.00559389	-0.00354224
chr20	35936001	35946000	29	0.00803647	0.0006345
chr20	35937001	35947000	41	0.0438954	0.0264364
chr20	35938001	35948000	50	0.0779097	0.0460314
chr20	35939001	35949000	57	0.0828607	0.0512639
chr20	35940001	35950000	68	0.117536	0.0794246
chr20	35941001	35951000	71	0.144314	0.101874
chr20	35942001	35952000	67	0.165116	0.1171
chr20	35943001	35953000	75	0.161794	0.116205
chr20	35944001	35954000	81	0.156785	0.112715
chr20	35945001	35955000	79	0.160162	0.1166
chr20	35946001	35956000	77	0.16338	0.114448
chr20	35947001	35957000	64	0.161933	0.121629
chr20	35948001	35958000	61	0.149963	0.108192
chr20	35949001	35959000	55	0.151802	0.108502
chr20	35950001	35960000	46	0.120959	0.0765619
chr20	35951001	35961000	42	0.0772953	0.0433458
chr20	35952001	35962000	41	0.0719631	0.0395739
chr20	35953001	35963000	36	0.033322	0.0149449
chr20	35954001	35964000	37	-0.00128569	-0.00558523
chr20	35955001	35965000	40	-0.00178536	-0.00545751
chr20	35956001	35966000	43	0.0138907	0.00379435
chr20	35957001	35967000	47	0.0223166	0.00874115
chr20	35958001	35968000	47	0.0376287	0.0203723
chr20	35959001	35969000	47	0.0379349	0.0209714
chr20	35960001	35970000	46	0.0384104	0.0216396
chr20	35961001	35971000	46	0.0508566	0.0294494
chr20	35962001	35972000	43	0.0560592	0.0327368
chr20	35963001	35973000	38	0.0860856	0.0550951
chr20	35964001	35974000	30	0.113492	0.0847609
chr20	35965001	35975000	27	0.128042	0.104855
chr20	35966001	35976000	20	0.143839	0.129764
chr20	35967001	35977000	19	0.16215	0.150903
chr20	35968001	35978000	14	0.182557	0.161445
chr20	35969001	35979000	25	0.116627	0.0970707
chr20	35970001	35980000	27	0.106211	0.0855578
chr20	35971001	35981000	28	0.0831969	0.0669162
chr20	35972001	35982000	31	0.108559	0.0871067
chr20	35973001	35983000	34	0.100358	0.0778692
chr20	35974001	35984000	33	0.0967348	0.0745934
chr20	35975001	35985000	33	0.085772	0.0631614
chr20	35976001	35986000	36	0.0948807	0.0714464
chr20	35977001	35987000	35	0.102028	0.0763751
chr20	35978001	35988000	41	0.0896024	0.0698938
chr20	35979001	35989000	31	0.115531	0.0934541
chr20	35980001	35990000	33	0.145111	0.118376
chr20	35981001	35991000	31	0.160034	0.129739
chr20	35982001	35992000	28	0.13612	0.109369
chr20	35983001	35993000	26	0.114341	0.0944776
chr20	35984001	35994000	27	0.111517	0.0904955
chr20	35985001	35995000	25	0.120121	0.100504
chr20	35986001	35996000	22	0.114441	0.0960387
chr20	35987001	35997000	22	0.089579	0.0666967
chr20	35988001	35998000	19	0.113923	0.0641126
chr20	35989001	35999000	25	0.164588	0.10599
chr20	35990001	36000000	23	0.174095	0.10974
chr20	35991001	36001000	26	0.235888	0.158273
chr20	35992001	36002000	25	0.241347	0.165126
chr20	35993001	36003000	23	0.259723	0.180001
chr20	35994001	36004000	28	0.214249	0.142667
chr20	35995001	36005000	50	0.15658	0.111298
chr20	35996001	36006000	53	0.149436	0.107517
chr20	35997001	36007000	56	0.14468	0.109535
chr20	35998001	36008000	59	0.142067	0.114962
chr20	35999001	36009000	57	0.144985	0.115977
chr20	36000001	36010000	62	0.119405	0.0911521
chr20	36001001	36011000	63	0.0865702	0.0635714
chr20	36002001	36012000	71	0.082013	0.0604266
chr20	36003001	36013000	81	0.0749907	0.0555614
chr20	36004001	36014000	82	0.0742895	0.0544602
chr20	36005001	36015000	61	0.0669227	0.047885
chr20	36006001	36016000	64	0.0740781	0.0522465
chr20	36007001	36017000	65	0.0668028	0.0433345
chr20	36008001	36018000	63	0.0734021	0.0447626
chr20	36009001	36019000	58	0.0512442	0.0284057
chr20	36010001	36020000	53	0.0586188	0.032702
chr20	36011001	36021000	51	0.0582477	0.0331756
chr20	36012001	36022000	50	0.0508517	0.0238813
chr20	36013001	36023000	49	0.058199	0.0299795
chr20	36014001	36024000	46	0.137599	0.0824783
chr20	36015001	36025000	62	0.123649	0.0948833
chr20	36016001	36026000	66	0.120114	0.105259
chr20	36017001	36027000	69	0.14271	0.127764
chr20	36018001	36028000	76	0.153204	0.133817
chr20	36019001	36029000	82	0.148496	0.127299
chr20	36020001	36030000	84	0.149037	0.128606
chr20	36021001	36031000	90	0.160772	0.137766
chr20	36022001	36032000	89	0.179269	0.153517
chr20	36023001	36033000	82	0.193507	0.162298
chr20	36024001	36034000	80	0.16657	0.145623
chr20	36025001	36035000	64	0.189312	0.153189
chr20	36026001	36036000	54	0.204684	0.154049
chr20	36027001	36037000	51	0.235663	0.163712
chr20	36028001	36038000	42	0.252363	0.171631
chr20	36029001	36039000	41	0.258618	0.180007
chr20	36030001	36040000	41	0.255813	0.184112
chr20	36031001	36041000	36	0.259387	0.174571
chr20	36032001	36042000	36	0.232046	0.14984
chr20	36033001	36043000	35	0.23273	0.152777
chr20	36034001	36044000	47	0.182735	0.119142
chr20	36035001	36045000	51	0.168314	0.110737
chr20	36036001	36046000	55	0.152581	0.101004
chr20	36037001	36047000	54	0.101803	0.0766266
chr20	36038001	36048000	58	0.0891976	0.070775
chr20	36039001	36049000	62	0.0729683	0.0590363
chr20	36040001	36050000	63	0.0726463	0.0582204
chr20	36041001	36051000	60	0.069932	0.0566916
chr20	36042001	36052000	56	0.0696554	0.0572736
chr20	36043001	36053000	57	0.0691896	0.0552077
chr20	36044001	36054000	48	0.101544	0.0849267
chr20	36045001	36055000	44	0.103987	0.0851905
chr20	36046001	36056000	39	0.111505	0.0908164
chr20	36047001	36057000	34	0.11709	0.0934217
chr20	36048001	36058000	28	0.12447	0.103701
chr20	36049001	36059000	20	0.213673	0.169469
chr20	36050001	36060000	16	0.262805	0.193374
chr20	36051001	36061000	19	0.232757	0.155029
chr20	36052001	36062000	19	0.232832	0.153909
chr20	36053001	36063000	24	0.18902	0.114799
chr20	36054001	36064000	24	0.182951	0.104629
chr20	36055001	36065000	24	0.179554	0.103985
chr20	36056001	36066000	26	0.160416	0.0937191
chr20	36057001	36067000	30	0.144967	0.0809211
chr20	36058001	36068000	37	0.119353	0.0630708
chr20	36059001	36069000	37	0.0828119	0.0422732
chr20	36060001	36070000	41	0.070265	0.034702
chr20	36061001	36071000	43	0.112516	0.0661371
chr20	36062001	36072000	46	0.14416	0.0891388
chr20	36063001	36073000	42	0.183221	0.118777
chr20	36064001	36074000	44	0.182342	0.116213
chr20	36065001	36075000	46	0.1803	0.114692
chr20	36066001	36076000	49	0.205856	0.131337
chr20	36067001	36077000	47	0.2269	0.152011
chr20	36068001	36078000	42	0.28347	0.193744
chr20	36069001	36079000	41	0.286119	0.200956
chr20	36070001	36080000	36	0.334342	0.250212
chr20	36071001	36081000	32	0.40129	0.292593
chr20	36072001	36082000	28	0.439851	0.320317
chr20	36073001	36083000	25	0.453302	0.329071
chr20	36074001	36084000	19	0.54809	0.396344
chr20	36075001	36085000	17	0.559399	0.445726
chr20	36076001	36086000	12	0.64841	0.539718
chr20	36077001	36087000	10	0.670252	0.577666
chr20	36078001	36088000	8	0.71152	0.651218
chr20	36079001	36089000	7	0.762886	0.72779
chr20	36080001	36090000	7	0.775222	0.737964
chr20	36081001	36091000	6	0.693062	0.607595
chr20	36082001	36092000	6	0.628593	0.471957
chr20	36083001	36093000	9	0.501774	0.356517
chr20	36084001	36094000	10	0.493755	0.364496
chr20	36085001	36095000	9	0.522065	0.384755
chr20	36086001	36096000	12	0.476745	0.341322
chr20	36087001	36097000	12	0.476745	0.341322
chr20	36088001	36098000	12	0.410043	0.282187
chr20	36089001	36099000	13	0.421269	0.300055
chr20	36090001	36100000	12	0.353166	0.251778
chr20	36091001	36101000	14	0.317811	0.222855
chr20	36092001	36102000	14	0.334443	0.25433
chr20	36093001	36103000	11	0.377533	0.289428
chr20	36094001	36104000	9	0.274561	0.211949
chr20	36095001	36105000	9	0.274561	0.211949
chr20	36096001	36106000	6	0.256731	0.212412
chr20	36097001	36107000	6	0.256731	0.212412
chr20	36098001	36108000	5	0.280742	0.235186
chr20	36099001	36109000	4	0.179665	0.165363
chr20	36100001	36110000	4	0.179665	0.165363
chr20	36101001	36111000	1	0.434973	0.434973
chr20	36103001	36113000	1	-0.0206703	-0.0206703
chr20	36104001	36114000	1	-0.0206703	-0.0206703
chr20	36105001	36115000	7	0.02182	0.0112401
chr20	36106001	36116000	8	0.0184026	0.00652336
chr20	36107001	36117000	12	0.00447354	-0.0115461
chr20	36108001	36118000	15	0.000244755	-0.0142541
chr20	36109001	36119000	17	0.0449815	0.0203434
chr20	36110001	36120000	21	0.0670759	0.0390848
chr20	36111001	36121000	25	0.0569056	0.0301553
chr20	36112001	36122000	29	0.0501652	0.0262527
chr20	36113001	36123000	30	0.046344	0.0217799
chr20	36114001	36124000	30	0.046344	0.0217799
chr20	36115001	36125000	26	0.0431994	0.0165823
chr20	36116001	36126000	31	0.0323196	0.0124417
chr20	36117001	36127000	32	0.0332724	0.0168859
chr20	36118001	36128000	29	0.0374438	0.0212278
chr20	36119001	36129000	28	0.0141934	0.000808712
chr20	36120001	36130000	27	0.102951	0.0256153
chr20	36121001	36131000	31	0.237499	0.0946787
chr20	36122001	36132000	31	0.321812	0.147634
chr20	36123001	36133000	33	0.356056	0.177382
chr20	36124001	36134000	34	0.367869	0.189107
chr20	36125001	36135000	37	0.372711	0.188795
chr20	36126001	36136000	39	0.469257	0.294332
chr20	36127001	36137000	51	0.386956	0.239687
chr20	36128001	36138000	67	0.306075	0.177599
chr20	36129001	36139000	70	0.289968	0.169723
chr20	36130001	36140000	72	0.264474	0.153048
chr20	36131001	36141000	66	0.260545	0.153165
chr20	36132001	36142000	71	0.214749	0.119666
chr20	36133001	36143000	68	0.197366	0.108321
chr20	36134001	36144000	73	0.187948	0.104237
chr20	36135001	36145000	69	0.182847	0.106246
chr20	36136001	36146000	63	0.0980508	0.0530139
chr20	36137001	36147000	48	0.0997704	0.061435
chr20	36138001	36148000	36	0.165921	0.108435
chr20	36139001	36149000	36	0.198536	0.134067
chr20	36140001	36150000	41	0.17768	0.118517
chr20	36141001	36151000	48	0.118438	0.0925801
chr20	36142001	36152000	56	0.111324	0.0958288
chr20	36143001	36153000	70	0.0981625	0.0871795
chr20	36144001	36154000	71	0.0975971	0.0903036
chr20	36145001	36155000	78	0.0942153	0.0856221
chr20	36146001	36156000	90	0.0889859	0.0736641
chr20	36147001	36157000	105	0.0921942	0.0732504
chr20	36148001	36158000	114	0.0871172	0.0688558
chr20	36149001	36159000	120	0.0795799	0.0616936
chr20	36150001	36160000	118	0.0832183	0.0612113
chr20	36151001	36161000	129	0.080667	0.0525657
chr20	36152001	36162000	129	0.0859775	0.0467026
chr20	36153001	36163000	131	0.0920259	0.0407593
chr20	36154001	36164000	147	0.0858472	0.0354272
chr20	36155001	36165000	157	0.090892	0.040703
chr20	36156001	36166000	167	0.0937239	0.0474302
chr20	36157001	36167000	162	0.0905427	0.0440469
chr20	36158001	36168000	165	0.080807	0.0393023
chr20	36159001	36169000	168	0.0687936	0.0349206
chr20	36160001	36170000	177	0.0565785	0.0309052
chr20	36161001	36171000	173	0.0530302	0.0313939
chr20	36162001	36172000	161	0.0508683	0.0321359
chr20	36163001	36173000	150	0.050483	0.0343975
chr20	36164001	36174000	137	0.0435726	0.0294158
chr20	36165001	36175000	128	0.0321125	0.0182534
chr20	36166001	36176000	113	0.0132366	0.00551285
chr20	36167001	36177000	115	0.0468124	0.0237794
chr20	36168001	36178000	113	0.0783672	0.0361698
chr20	36169001	36179000	108	0.139782	0.0605607
chr20	36170001	36180000	105	0.18524	0.0669989
chr20	36171001	36181000	116	0.204177	0.0562845
chr20	36172001	36182000	125	0.23496	0.0679697
chr20	36173001	36183000	131	0.248579	0.068605
chr20	36174001	36184000	144	0.258972	0.0698419
chr20	36175001	36185000	154	0.267174	0.0762773
chr20	36176001	36186000	170	0.2784	0.0751855
chr20	36177001	36187000	173	0.246893	0.0612446
chr20	36178001	36188000	167	0.226287	0.0547849
chr20	36179001	36189000	164	0.178673	0.0414367
chr20	36180001	36190000	159	0.192436	0.0451433
chr20	36181001	36191000	148	0.275396	0.072074
chr20	36182001	36192000	150	0.314008	0.080592
chr20	36183001	36193000	145	0.31772	0.0825153
chr20	36184001	36194000	131	0.312185	0.0940993
chr20	36185001	36195000	114	0.319253	0.0956288
chr20	36186001	36196000	90	0.3361	0.108603
chr20	36187001	36197000	79	0.338241	0.128756
chr20	36188001	36198000	79	0.325295	0.143289
chr20	36189001	36199000	83	0.297421	0.149148
chr20	36190001	36200000	83	0.278311	0.148325
chr20	36191001	36201000	75	0.222142	0.131688
chr20	36192001	36202000	59	0.140955	0.110885
chr20	36193001	36203000	54	0.133027	0.115997
chr20	36194001	36204000	53	0.157277	0.124447
chr20	36195001	36205000	55	0.17132	0.132908
chr20	36196001	36206000	56	0.183978	0.141598
chr20	36197001	36207000	53	0.187927	0.144812
chr20	36198001	36208000	45	0.190798	0.144071
chr20	36199001	36209000	39	0.244234	0.173032
chr20	36200001	36210000	30	0.294398	0.20671
chr20	36201001	36211000	22	0.322413	0.240124
chr20	36202001	36212000	22	0.322413	0.240124
chr20	36203001	36213000	20	0.327744	0.256973
chr20	36204001	36214000	12	0.339457	0.292354
chr20	36205001	36215000	8	0.361216	0.327411
chr20	36206001	36216000	6	0.357816	0.315597
chr20	36207001	36217000	3	0.421474	0.41026
chr20	36208001	36218000	4	0.400257	0.292396
chr20	36209001	36219000	4	0.344773	0.140771
chr20	36210001	36220000	8	0.174219	0.0751328
chr20	36211001	36221000	9	0.172032	0.082453
chr20	36212001	36222000	12	0.142803	0.0722351
chr20	36213001	36223000	15	0.20719	0.113096
chr20	36214001	36224000	21	0.126325	0.0900114
chr20	36215001	36225000	30	0.184615	0.138672
chr20	36216001	36226000	31	0.179596	0.132727
chr20	36217001	36227000	31	0.179596	0.132727
chr20	36218001	36228000	35	0.15513	0.112394
chr20	36219001	36229000	32	0.138791	0.103423
chr20	36220001	36230000	28	0.150532	0.116841
chr20	36221001	36231000	37	0.171035	0.137431
chr20	36222001	36232000	54	0.20887	0.183319
chr20	36223001	36233000	54	0.204875	0.181222
chr20	36224001	36234000	49	0.23011	0.201275
chr20	36225001	36235000	42	0.216491	0.187669
chr20	36226001	36236000	41	0.22006	0.193359
chr20	36227001	36237000	43	0.217348	0.184147
chr20	36228001	36238000	40	0.235704	0.202654
chr20	36229001	36239000	40	0.235704	0.202654
chr20	36230001	36240000	43	0.230542	0.191662
chr20	36231001	36241000	34	0.231496	0.186856
chr20	36232001	36242000	16	0.144101	0.0878291
chr20	36233001	36243000	14	0.0945984	0.0562503
chr20	36234001	36244000	16	0.0677785	0.0349745
chr20	36235001	36245000	16	0.0509848	0.0258903
chr20	36236001	36246000	17	0.0392784	0.0225489
chr20	36237001	36247000	26	0.185044	0.10322
chr20	36238001	36248000	44	0.130149	0.0938057
chr20	36239001	36249000	56	0.119638	0.0929625
chr20	36240001	36250000	56	0.12169	0.0973849
chr20	36241001	36251000	62	0.11842	0.0970654
chr20	36242001	36252000	64	0.122812	0.107272
chr20	36243001	36253000	72	0.160197	0.134314
chr20	36244001	36254000	81	0.149163	0.130525
chr20	36245001	36255000	88	0.137717	0.124066
chr20	36246001	36256000	96	0.158868	0.137875
chr20	36247001	36257000	98	0.169502	0.151789
chr20	36248001	36258000	89	0.216328	0.19519
chr20	36249001	36259000	85	0.229939	0.197457
chr20	36250001	36260000	112	0.217279	0.160445
chr20	36251001	36261000	126	0.217169	0.156542
chr20	36252001	36262000	143	0.225812	0.164904
chr20	36253001	36263000	160	0.210741	0.157776
chr20	36254001	36264000	170	0.219302	0.16348
chr20	36255001	36265000	185	0.235573	0.177542
chr20	36256001	36266000	179	0.229746	0.174307
chr20	36257001	36267000	171	0.217822	0.165714
chr20	36258001	36268000	172	0.213485	0.16392
chr20	36259001	36269000	171	0.212134	0.166725
chr20	36260001	36270000	150	0.213734	0.18399
chr20	36261001	36271000	132	0.240511	0.205717
chr20	36262001	36272000	111	0.234567	0.202334
chr20	36263001	36273000	85	0.243686	0.210497
chr20	36264001	36274000	66	0.27316	0.237889
chr20	36265001	36275000	53	0.331052	0.284462
chr20	36266001	36276000	51	0.32727	0.282632
chr20	36267001	36277000	50	0.327692	0.278
chr20	36268001	36278000	44	0.293931	0.234987
chr20	36269001	36279000	49	0.247841	0.191933
chr20	36270001	36280000	55	0.210188	0.157634
chr20	36271001	36281000	63	0.144439	0.113619
chr20	36272001	36282000	66	0.136153	0.107315
chr20	36273001	36283000	76	0.114876	0.0911425
chr20	36274001	36284000	77	0.092615	0.0724685
chr20	36275001	36285000	70	0.0151198	0.00773433
chr20	36276001	36286000	74	0.0138787	0.00685059
chr20	36277001	36287000	75	0.0104734	0.00470036
chr20	36278001	36288000	71	0.00909749	0.00460243
chr20	36279001	36289000	61	0.0129333	0.00844996
chr20	36280001	36290000	50	0.0207428	0.0171896
chr20	36281001	36291000	47	0.0364234	0.0281643
chr20	36282001	36292000	55	0.0757913	0.0607769
chr20	36283001	36293000	48	0.0979122	0.0761535
chr20	36284001	36294000	49	0.13803	0.106196
chr20	36285001	36295000	54	0.165588	0.128997
chr20	36286001	36296000	59	0.163207	0.129759
chr20	36287001	36297000	54	0.169923	0.134409
chr20	36288001	36298000	52	0.17275	0.136558
chr20	36289001	36299000	50	0.177598	0.140819
chr20	36290001	36300000	46	0.186493	0.147265
chr20	36291001	36301000	38	0.193054	0.154759
chr20	36292001	36302000	27	0.193174	0.145815
chr20	36293001	36303000	24	0.196615	0.157514
chr20	36294001	36304000	19	0.150148	0.119937
chr20	36295001	36305000	10	0.0782606	0.0636276
chr20	36297001	36307000	7	-0.0240794	-0.0188338
chr20	36298001	36308000	15	0.0750949	0.0563076
chr20	36299001	36309000	28	0.125576	0.0973088
chr20	36300001	36310000	37	0.164521	0.13027
chr20	36301001	36311000	45	0.178614	0.142855
chr20	36302001	36312000	64	0.20032	0.164293
chr20	36303001	36313000	84	0.222871	0.189518
chr20	36304001	36314000	101	0.221146	0.188037
chr20	36305001	36315000	120	0.225154	0.192779
chr20	36306001	36316000	136	0.218096	0.18737
chr20	36307001	36317000	131	0.229622	0.198332
chr20	36308001	36318000	128	0.236273	0.205426
chr20	36309001	36319000	132	0.248381	0.214416
chr20	36310001	36320000	127	0.244057	0.212011
chr20	36311001	36321000	124	0.24076	0.209947
chr20	36312001	36322000	110	0.237399	0.208346
chr20	36313001	36323000	96	0.244587	0.209824
chr20	36314001	36324000	89	0.283909	0.243607
chr20	36315001	36325000	78	0.335832	0.282192
chr20	36316001	36326000	74	0.40167	0.328444
chr20	36317001	36327000	82	0.417201	0.340799
chr20	36318001	36328000	101	0.397379	0.314565
chr20	36319001	36329000	86	0.410711	0.327998
chr20	36320001	36330000	87	0.417794	0.327361
chr20	36321001	36331000	83	0.429025	0.335554
chr20	36322001	36332000	81	0.437691	0.339279
chr20	36323001	36333000	79	0.424997	0.317384
chr20	36324001	36334000	69	0.413903	0.296568
chr20	36325001	36335000	63	0.364374	0.256237
chr20	36326001	36336000	52	0.311131	0.222614
chr20	36327001	36337000	45	0.268228	0.192079
chr20	36328001	36338000	24	0.231499	0.146875
chr20	36329001	36339000	26	0.235579	0.152164
chr20	36330001	36340000	23	0.197494	0.133517
chr20	36331001	36341000	29	0.244799	0.165582
chr20	36332001	36342000	29	0.266819	0.178642
chr20	36333001	36343000	27	0.314236	0.215651
chr20	36334001	36344000	28	0.30706	0.210652
chr20	36335001	36345000	29	0.306221	0.201914
chr20	36336001	36346000	32	0.330292	0.214991
chr20	36337001	36347000	32	0.296355	0.187942
chr20	36338001	36348000	31	0.295718	0.1966
chr20	36339001	36349000	33	0.310776	0.201878
chr20	36340001	36350000	33	0.312416	0.203281
chr20	36341001	36351000	29	0.27723	0.175872
chr20	36342001	36352000	31	0.246457	0.149206
chr20	36343001	36353000	33	0.256714	0.155728
chr20	36344001	36354000	38	0.245572	0.153365
chr20	36345001	36355000	43	0.218125	0.136194
chr20	36346001	36356000	39	0.192579	0.12196
chr20	36347001	36357000	36	0.201929	0.126286
chr20	36348001	36358000	36	0.200211	0.122672
chr20	36349001	36359000	30	0.168652	0.103079
chr20	36350001	36360000	32	0.195558	0.118198
chr20	36351001	36361000	33	0.191474	0.115884
chr20	36352001	36362000	33	0.176005	0.101067
chr20	36353001	36363000	34	0.129388	0.0744161
chr20	36354001	36364000	29	0.117262	0.0629096
chr20	36355001	36365000	29	0.217891	0.112421
chr20	36356001	36366000	34	0.198095	0.104033
chr20	36357001	36367000	37	0.203648	0.11042
chr20	36358001	36368000	43	0.191897	0.0902793
chr20	36359001	36369000	45	0.186398	0.0903983
chr20	36360001	36370000	44	0.176475	0.0865597
chr20	36361001	36371000	42	0.224429	0.103801
chr20	36362001	36372000	41	0.235963	0.121565
chr20	36363001	36373000	38	0.236909	0.125105
chr20	36364001	36374000	38	0.237085	0.12555
chr20	36365001	36375000	39	0.303646	0.177875
chr20	36366001	36376000	36	0.336738	0.204229
chr20	36367001	36377000	35	0.353132	0.21502
chr20	36368001	36378000	31	0.381592	0.285105
chr20	36369001	36379000	29	0.396755	0.298357
chr20	36370001	36380000	31	0.407997	0.304646
chr20	36371001	36381000	34	0.426587	0.327476
chr20	36372001	36382000	30	0.450164	0.349779
chr20	36373001	36383000	29	0.484228	0.378628
chr20	36374001	36384000	30	0.518723	0.416047
chr20	36375001	36385000	23	0.508099	0.381494
chr20	36376001	36386000	23	0.496377	0.380952
chr20	36377001	36387000	22	0.494541	0.381574
chr20	36378001	36388000	21	0.481596	0.385962
chr20	36379001	36389000	22	0.469033	0.373428
chr20	36380001	36390000	19	0.466709	0.360964
chr20	36381001	36391000	14	0.404069	0.311799
chr20	36382001	36392000	14	0.404069	0.311799
chr20	36383001	36393000	14	0.354612	0.275751
chr20	36384001	36394000	14	0.232434	0.159928
chr20	36385001	36395000	16	0.241223	0.176665
chr20	36386001	36396000	14	0.219749	0.153363
chr20	36387001	36397000	13	0.204031	0.137885
chr20	36388001	36398000	13	0.329883	0.224639
chr20	36389001	36399000	15	0.329614	0.232253
chr20	36390001	36400000	16	0.348669	0.277471
chr20	36391001	36401000	18	0.344606	0.267074
chr20	36392001	36402000	26	0.31654	0.237685
chr20	36393001	36403000	29	0.308263	0.234882
chr20	36394001	36404000	31	0.29772	0.241222
chr20	36395001	36405000	27	0.310255	0.254005
chr20	36396001	36406000	28	0.302707	0.248557
chr20	36397001	36407000	29	0.295951	0.243967
chr20	36398001	36408000	29	0.228991	0.187071
chr20	36399001	36409000	27	0.222969	0.17502
chr20	36400001	36410000	27	0.187318	0.144584
chr20	36401001	36411000	28	0.173262	0.133252
chr20	36402001	36412000	23	0.146084	0.116487
chr20	36403001	36413000	19	0.114617	0.0907005
chr20	36404001	36414000	16	0.125565	0.093353
chr20	36405001	36415000	19	0.117493	0.083201
chr20	36406001	36416000	20	0.116331	0.0834546
chr20	36407001	36417000	21	0.105834	0.0743934
chr20	36408001	36418000	19	0.100636	0.0670227
chr20	36409001	36419000	20	0.0971527	0.0700206
chr20	36410001	36420000	20	0.106556	0.0799962
chr20	36411001	36421000	23	0.129877	0.0946524
chr20	36412001	36422000	26	0.0974955	0.0685553
chr20	36413001	36423000	28	0.0880366	0.0613446
chr20	36414001	36424000	30	0.0604529	0.0419224
chr20	36415001	36425000	36	0.0555145	0.0423931
chr20	36416001	36426000	39	0.0551149	0.0387356
chr20	36417001	36427000	38	0.0553774	0.0386141
chr20	36418001	36428000	41	0.0527249	0.036885
chr20	36419001	36429000	44	0.0431681	0.0279072
chr20	36420001	36430000	42	0.0363154	0.0213271
chr20	36421001	36431000	36	0.00627552	0.00343236
chr20	36422001	36432000	33	0.0166212	0.012241
chr20	36423001	36433000	40	0.0127769	0.00595646
chr20	36424001	36434000	39	0.0241511	0.0162359
chr20	36425001	36435000	32	0.0146281	0.00679707
chr20	36426001	36436000	28	0.00746875	0.00218464
chr20	36427001	36437000	27	0.00887539	0.00355175
chr20	36428001	36438000	25	0.0122613	0.00680389
chr20	36429001	36439000	26	0.0216025	0.0121947
chr20	36430001	36440000	27	0.0249543	0.0141941
chr20	36431001	36441000	28	0.0253345	0.0153161
chr20	36432001	36442000	27	0.0172118	0.00707754
chr20	36433001	36443000	19	0.0304537	0.0202372
chr20	36434001	36444000	20	0.00600358	0.00103615
chr20	36435001	36445000	27	0.00954777	0.0018421
chr20	36436001	36446000	33	0.0157724	0.0046916
chr20	36437001	36447000	36	0.0146626	0.00401991
chr20	36438001	36448000	38	0.0176205	0.00709513
chr20	36439001	36449000	32	0.0191762	0.00955803
chr20	36440001	36450000	32	0.0208877	0.0161396
chr20	36441001	36451000	31	0.0204889	0.015189
chr20	36442001	36452000	33	0.0279822	0.0212409
chr20	36443001	36453000	36	0.0254452	0.0170388
chr20	36444001	36454000	33	0.0303147	0.0197034
chr20	36445001	36455000	26	0.041199	0.0346862
chr20	36446001	36456000	21	0.0420986	0.0472747
chr20	36447001	36457000	24	0.0488533	0.055115
chr20	36448001	36458000	25	0.0492184	0.0547331
chr20	36449001	36459000	27	0.0390399	0.0467161
chr20	36450001	36460000	26	0.033256	0.037813
chr20	36451001	36461000	30	0.0731007	0.0584755
chr20	36452001	36462000	30	0.0979481	0.0728822
chr20	36453001	36463000	27	0.124232	0.0975203
chr20	36454001	36464000	30	0.158064	0.120491
chr20	36455001	36465000	30	0.164094	0.123744
chr20	36456001	36466000	29	0.166296	0.119084
chr20	36457001	36467000	29	0.218648	0.176229
chr20	36458001	36468000	26	0.233019	0.198214
chr20	36459001	36469000	27	0.230827	0.198634
chr20	36460001	36470000	27	0.226406	0.198341
chr20	36461001	36471000	24	0.224915	0.190844
chr20	36462001	36472000	24	0.213843	0.179048
chr20	36463001	36473000	27	0.182194	0.147123
chr20	36464001	36474000	26	0.146642	0.11473
chr20	36465001	36475000	31	0.110348	0.0854973
chr20	36466001	36476000	38	0.0909089	0.0694224
chr20	36467001	36477000	36	0.0228751	0.0195477
chr20	36468001	36478000	43	0.0296419	0.0197055
chr20	36469001	36479000	47	0.0510823	0.0365843
chr20	36470001	36480000	47	0.0541979	0.0391849
chr20	36471001	36481000	52	0.059358	0.0437783
chr20	36472001	36482000	52	0.0566394	0.0437809
chr20	36473001	36483000	57	0.0545644	0.0420933
chr20	36474001	36484000	60	0.0571838	0.0442562
chr20	36475001	36485000	65	0.0578114	0.0419268
chr20	36476001	36486000	63	0.103493	0.0702546
chr20	36477001	36487000	63	0.130508	0.0887056
chr20	36478001	36488000	59	0.177075	0.130246
chr20	36479001	36489000	59	0.195415	0.140297
chr20	36480001	36490000	64	0.202652	0.150099
chr20	36481001	36491000	66	0.230034	0.177041
chr20	36482001	36492000	67	0.237289	0.183878
chr20	36483001	36493000	65	0.232724	0.184285
chr20	36484001	36494000	73	0.196537	0.16035
chr20	36485001	36495000	69	0.211221	0.18691
chr20	36486001	36496000	75	0.207853	0.191525
chr20	36487001	36497000	82	0.198349	0.181273
chr20	36488001	36498000	79	0.173961	0.156437
chr20	36489001	36499000	78	0.154968	0.138006
chr20	36490001	36500000	74	0.142499	0.125985
chr20	36491001	36501000	69	0.118506	0.103422
chr20	36492001	36502000	72	0.11245	0.0920164
chr20	36493001	36503000	71	0.139884	0.11402
chr20	36494001	36504000	61	0.172291	0.132466
chr20	36495001	36505000	55	0.173668	0.13107
chr20	36496001	36506000	47	0.138873	0.0991569
chr20	36497001	36507000	38	0.111738	0.0806643
chr20	36498001	36508000	38	0.114476	0.0815935
chr20	36499001	36509000	34	0.128492	0.0947411
chr20	36500001	36510000	33	0.132635	0.0973232
chr20	36501001	36511000	33	0.122045	0.0907915
chr20	36502001	36512000	29	0.111866	0.089686
chr20	36503001	36513000	27	0.0925929	0.071901
chr20	36504001	36514000	28	0.0946564	0.0858959
chr20	36505001	36515000	26	0.0830794	0.0780727
chr20	36506001	36516000	28	0.0724671	0.057553
chr20	36507001	36517000	33	0.124145	0.0788182
chr20	36508001	36518000	35	0.172035	0.10587
chr20	36509001	36519000	34	0.181824	0.105861
chr20	36510001	36520000	38	0.184601	0.110349
chr20	36511001	36521000	35	0.205618	0.116752
chr20	36512001	36522000	32	0.23311	0.12492
chr20	36513001	36523000	29	0.229265	0.117117
chr20	36514001	36524000	27	0.27126	0.128261
chr20	36515001	36525000	28	0.261051	0.122668
chr20	36516001	36526000	24	0.309879	0.154187
chr20	36517001	36527000	23	0.238085	0.127679
chr20	36518001	36528000	21	0.214053	0.132295
chr20	36519001	36529000	26	0.162033	0.0995204
chr20	36520001	36530000	22	0.153534	0.0881984
chr20	36521001	36531000	24	0.151225	0.0914266
chr20	36522001	36532000	24	0.174354	0.108654
chr20	36523001	36533000	23	0.175685	0.113894
chr20	36524001	36534000	24	0.149401	0.0990374
chr20	36525001	36535000	26	0.142765	0.0972723
chr20	36526001	36536000	26	0.200718	0.130356
chr20	36527001	36537000	23	0.215845	0.141036
chr20	36528001	36538000	26	0.176495	0.112316
chr20	36529001	36539000	20	0.21186	0.156137
chr20	36530001	36540000	19	0.225175	0.166703
chr20	36531001	36541000	17	0.232827	0.171381
chr20	36532001	36542000	16	0.217034	0.156993
chr20	36533001	36543000	18	0.198957	0.141478
chr20	36534001	36544000	23	0.165112	0.118919
chr20	36535001	36545000	25	0.2235	0.166606
chr20	36536001	36546000	24	0.1597	0.120554
chr20	36537001	36547000	23	0.166476	0.116719
chr20	36538001	36548000	19	0.165785	0.104251
chr20	36539001	36549000	19	0.165785	0.104251
chr20	36540001	36550000	21	0.159351	0.0941626
chr20	36541001	36551000	22	0.156315	0.0898063
chr20	36542001	36552000	26	0.179828	0.1226
chr20	36543001	36553000	24	0.194964	0.131371
chr20	36544001	36554000	25	0.255469	0.167843
chr20	36545001	36555000	30	0.224893	0.146448
chr20	36546001	36556000	31	0.225855	0.149832
chr20	36547001	36557000	31	0.234099	0.1581
chr20	36548001	36558000	50	0.233444	0.151986
chr20	36549001	36559000	53	0.228613	0.152994
chr20	36550001	36560000	54	0.234095	0.162417
chr20	36551001	36561000	64	0.281315	0.205069
chr20	36552001	36562000	65	0.27714	0.205611
chr20	36553001	36563000	74	0.284621	0.226288
chr20	36554001	36564000	69	0.279648	0.229164
chr20	36555001	36565000	60	0.282415	0.237226
chr20	36556001	36566000	64	0.279905	0.234118
chr20	36557001	36567000	70	0.293874	0.249768
chr20	36558001	36568000	55	0.311764	0.285229
chr20	36559001	36569000	54	0.320509	0.290801
chr20	36560001	36570000	53	0.318769	0.286054
chr20	36561001	36571000	44	0.285927	0.257783
chr20	36562001	36572000	45	0.280322	0.237325
chr20	36563001	36573000	36	0.266786	0.202752
chr20	36564001	36574000	32	0.288139	0.211006
chr20	36565001	36575000	35	0.287537	0.209259
chr20	36566001	36576000	33	0.269117	0.194693
chr20	36567001	36577000	29	0.205499	0.137044
chr20	36568001	36578000	28	0.175794	0.122861
chr20	36569001	36579000	33	0.159375	0.113691
chr20	36570001	36580000	37	0.168868	0.122457
chr20	36571001	36581000	37	0.146708	0.106772
chr20	36572001	36582000	37	0.125438	0.0959625
chr20	36573001	36583000	40	0.129243	0.100386
chr20	36574001	36584000	41	0.131263	0.102628
chr20	36575001	36585000	37	0.11642	0.0936058
chr20	36576001	36586000	35	0.119026	0.0974162
chr20	36577001	36587000	31	0.121321	0.100713
chr20	36578001	36588000	35	0.136478	0.116284
chr20	36579001	36589000	34	0.123535	0.116725
chr20	36580001	36590000	31	0.102284	0.100668
chr20	36581001	36591000	32	0.0973463	0.0983442
chr20	36582001	36592000	29	0.0969312	0.100187
chr20	36583001	36593000	29	0.07951	0.084901
chr20	36584001	36594000	28	0.0748077	0.081064
chr20	36585001	36595000	28	0.0748077	0.081064
chr20	36586001	36596000	27	0.0781137	0.0845388
chr20	36587001	36597000	28	0.0753301	0.0816583
chr20	36588001	36598000	22	0.039364	0.04574
chr20	36589001	36599000	18	0.0193803	0.0188279
chr20	36590001	36600000	17	0.0206445	0.0199729
chr20	36591001	36601000	19	0.0335057	0.0316435
chr20	36592001	36602000	19	0.0225174	0.0183172
chr20	36593001	36603000	18	0.0725907	0.0449339
chr20	36594001	36604000	22	0.0647669	0.0389945
chr20	36595001	36605000	24	0.0563365	0.0326172
chr20	36596001	36606000	29	0.0511395	0.032584
chr20	36597001	36607000	31	0.0638668	0.0437272
chr20	36598001	36608000	35	0.10597	0.0779888
chr20	36599001	36609000	36	0.124976	0.0914127
chr20	36600001	36610000	37	0.127114	0.093203
chr20	36601001	36611000	37	0.135995	0.0960786
chr20	36602001	36612000	34	0.145221	0.107654
chr20	36603001	36613000	35	0.136159	0.0990778
chr20	36604001	36614000	34	0.145569	0.0995009
chr20	36605001	36615000	34	0.157019	0.108965
chr20	36606001	36616000	31	0.187697	0.13045
chr20	36607001	36617000	29	0.194011	0.124744
chr20	36608001	36618000	34	0.154868	0.0850421
chr20	36609001	36619000	32	0.132359	0.0701028
chr20	36610001	36620000	30	0.132866	0.0668453
chr20	36611001	36621000	26	0.129989	0.0624159
chr20	36612001	36622000	29	0.136692	0.0705283
chr20	36613001	36623000	29	0.12873	0.0739335
chr20	36614001	36624000	29	0.130618	0.0849986
chr20	36615001	36625000	28	0.123041	0.0785502
chr20	36616001	36626000	26	0.107785	0.0665975
chr20	36617001	36627000	25	0.108537	0.0697363
chr20	36618001	36628000	18	0.131265	0.100958
chr20	36619001	36629000	19	0.152971	0.130644
chr20	36620001	36630000	19	0.160116	0.138486
chr20	36621001	36631000	21	0.185124	0.168911
chr20	36622001	36632000	23	0.201151	0.179731
chr20	36623001	36633000	22	0.212147	0.18884
chr20	36624001	36634000	22	0.191574	0.173021
chr20	36625001	36635000	24	0.185317	0.161257
chr20	36626001	36636000	24	0.201145	0.172305
chr20	36627001	36637000	25	0.199276	0.17178
chr20	36628001	36638000	25	0.192785	0.163263
chr20	36629001	36639000	25	0.179802	0.140202
chr20	36630001	36640000	26	0.183668	0.144274
chr20	36631001	36641000	24	0.168287	0.124439
chr20	36632001	36642000	20	0.179743	0.133588
chr20	36633001	36643000	18	0.17207	0.125698
chr20	36634001	36644000	17	0.190849	0.139456
chr20	36635001	36645000	16	0.230927	0.189325
chr20	36636001	36646000	21	0.178967	0.152306
chr20	36637001	36647000	20	0.180184	0.151962
chr20	36638001	36648000	19	0.182514	0.149242
chr20	36639001	36649000	20	0.186435	0.164626
chr20	36640001	36650000	20	0.170852	0.155174
chr20	36641001	36651000	20	0.171772	0.148751
chr20	36642001	36652000	20	0.124713	0.114619
chr20	36643001	36653000	22	0.121875	0.110336
chr20	36644001	36654000	24	0.140038	0.120769
chr20	36645001	36655000	26	0.120554	0.0963752
chr20	36646001	36656000	25	0.108948	0.0824481
chr20	36647001	36657000	26	0.115954	0.0891045
chr20	36648001	36658000	29	0.111238	0.0901723
chr20	36649001	36659000	31	0.120925	0.0978057
chr20	36650001	36660000	38	0.106091	0.0810508
chr20	36651001	36661000	38	0.103519	0.0809782
chr20	36652001	36662000	44	0.10211	0.0763345
chr20	36653001	36663000	49	0.105392	0.0794537
chr20	36654001	36664000	48	0.0920311	0.0689242
chr20	36655001	36665000	56	0.0775543	0.0580202
chr20	36656001	36666000	56	0.0791061	0.0593845
chr20	36657001	36667000	61	0.0677854	0.0488934
chr20	36658001	36668000	59	0.0562595	0.0383586
chr20	36659001	36669000	58	0.0394073	0.0232321
chr20	36660001	36670000	57	0.0453384	0.0300092
chr20	36661001	36671000	57	0.0504203	0.0347486
chr20	36662001	36672000	61	0.0487266	0.0379903
chr20	36663001	36673000	59	0.040421	0.0319146
chr20	36664001	36674000	64	0.0361049	0.0279456
chr20	36665001	36675000	56	0.0371504	0.0304597
chr20	36666001	36676000	58	0.0465307	0.0391822
chr20	36667001	36677000	57	0.0558019	0.047382
chr20	36668001	36678000	61	0.0638214	0.0559518
chr20	36669001	36679000	57	0.0675104	0.0593901
chr20	36670001	36680000	50	0.0648021	0.0588218
chr20	36671001	36681000	51	0.0634828	0.0593645
chr20	36672001	36682000	41	0.0671579	0.0621741
chr20	36673001	36683000	37	0.0658513	0.0618263
chr20	36674001	36684000	32	0.0993652	0.0947362
chr20	36675001	36685000	30	0.107793	0.100656
chr20	36676001	36686000	29	0.0957769	0.0862352
chr20	36677001	36687000	25	0.0962018	0.0899156
chr20	36678001	36688000	18	0.0958007	0.0889301
chr20	36679001	36689000	19	0.0912131	0.0836713
chr20	36680001	36690000	26	0.0696098	0.066475
chr20	36681001	36691000	33	0.0836284	0.0673263
chr20	36682001	36692000	40	0.072702	0.0588486
chr20	36683001	36693000	43	0.0675585	0.055242
chr20	36684001	36694000	43	0.0690887	0.058971
chr20	36685001	36695000	44	0.0734506	0.0624919
chr20	36686001	36696000	38	0.0767092	0.0669138
chr20	36687001	36697000	37	0.0762588	0.0663504
chr20	36688001	36698000	38	0.0721602	0.0635299
chr20	36689001	36699000	38	0.0721251	0.0631055
chr20	36690001	36700000	35	0.0951856	0.0826568
chr20	36691001	36701000	26	0.0784131	0.0791369
chr20	36692001	36702000	18	0.0956283	0.0985431
chr20	36693001	36703000	15	0.121802	0.129486
chr20	36694001	36704000	16	0.111189	0.111969
chr20	36695001	36705000	15	0.17498	0.149838
chr20	36696001	36706000	15	0.17498	0.149838
chr20	36697001	36707000	17	0.169454	0.147035
chr20	36698001	36708000	17	0.225746	0.190627
chr20	36699001	36709000	20	0.197581	0.175208
chr20	36700001	36710000	17	0.183275	0.162511
chr20	36701001	36711000	17	0.183275	0.162511
chr20	36702001	36712000	22	0.187367	0.165695
chr20	36703001	36713000	30	0.19618	0.167346
chr20	36704001	36714000	29	0.187495	0.153743
chr20	36705001	36715000	29	0.155917	0.128901
chr20	36706001	36716000	30	0.176504	0.14027
chr20	36707001	36717000	29	0.192673	0.15125
chr20	36708001	36718000	28	0.1719	0.132596
chr20	36709001	36719000	26	0.184892	0.139363
chr20	36710001	36720000	25	0.199652	0.149253
chr20	36711001	36721000	25	0.199652	0.149253
chr20	36712001	36722000	21	0.197299	0.142344
chr20	36713001	36723000	13	0.180507	0.122396
chr20	36714001	36724000	12	0.198207	0.132044
chr20	36715001	36725000	13	0.314031	0.202431
chr20	36716001	36726000	13	0.335659	0.220576
chr20	36717001	36727000	16	0.347183	0.221927
chr20	36718001	36728000	16	0.356434	0.231509
chr20	36719001	36729000	15	0.370302	0.236011
chr20	36720001	36730000	14	0.383648	0.242833
chr20	36721001	36731000	14	0.383648	0.242833
chr20	36722001	36732000	15	0.363044	0.214566
chr20	36723001	36733000	15	0.370516	0.202978
chr20	36724001	36734000	13	0.404767	0.232491
chr20	36725001	36735000	12	0.330058	0.150201
chr20	36726001	36736000	13	0.23895	0.0925981
chr20	36727001	36737000	10	0.15551	0.0514771
chr20	36728001	36738000	10	0.246476	0.0866699
chr20	36729001	36739000	12	0.288199	0.14377
chr20	36730001	36740000	14	0.268902	0.120625
chr20	36731001	36741000	17	0.275173	0.141335
chr20	36732001	36742000	17	0.301426	0.178443
chr20	36733001	36743000	17	0.307622	0.199989
chr20	36734001	36744000	18	0.304071	0.187028
chr20	36735001	36745000	18	0.314875	0.212334
chr20	36736001	36746000	23	0.36712	0.274345
chr20	36737001	36747000	25	0.343831	0.231041
chr20	36738001	36748000	26	0.354237	0.230572
chr20	36739001	36749000	28	0.316895	0.183233
chr20	36740001	36750000	28	0.309894	0.188934
chr20	36741001	36751000	27	0.30181	0.169983
chr20	36742001	36752000	31	0.276846	0.159899
chr20	36743001	36753000	34	0.238382	0.133186
chr20	36744001	36754000	36	0.231279	0.131091
chr20	36745001	36755000	41	0.19781	0.117374
chr20	36746001	36756000	36	0.114871	0.0733648
chr20	36747001	36757000	33	0.123742	0.0833491
chr20	36748001	36758000	36	0.0782464	0.0615194
chr20	36749001	36759000	35	0.119183	0.0866791
chr20	36750001	36760000	38	0.120402	0.0891385
chr20	36751001	36761000	40	0.11743	0.0923937
chr20	36752001	36762000	40	0.0966936	0.073202
chr20	36753001	36763000	39	0.101466	0.081109
chr20	36754001	36764000	38	0.0988578	0.0799594
chr20	36755001	36765000	32	0.102256	0.0812186
chr20	36756001	36766000	35	0.0877673	0.0721795
chr20	36757001	36767000	45	0.0717398	0.0603202
chr20	36758001	36768000	44	0.0693911	0.060553
chr20	36759001	36769000	45	0.0631316	0.061153
chr20	36760001	36770000	50	0.0562262	0.0564003
chr20	36761001	36771000	47	0.0535741	0.0537712
chr20	36762001	36772000	42	0.0561213	0.0563448
chr20	36763001	36773000	45	0.0611045	0.0602461
chr20	36764001	36774000	54	0.0528021	0.0521235
chr20	36765001	36775000	57	0.0538172	0.0532208
chr20	36766001	36776000	54	0.0543489	0.0539846
chr20	36767001	36777000	47	0.0569915	0.0559087
chr20	36768001	36778000	57	0.0401599	0.0405727
chr20	36769001	36779000	53	0.0328742	0.0358034
chr20	36770001	36780000	47	0.0272323	0.0320232
chr20	36771001	36781000	52	0.0200815	0.0246105
chr20	36772001	36782000	56	0.0173514	0.0222945
chr20	36773001	36783000	54	0.00669796	0.0117884
chr20	36774001	36784000	46	0.00308492	0.00935753
chr20	36775001	36785000	45	-0.00497752	0.00159785
chr20	36776001	36786000	55	-0.0121129	-0.0067876
chr20	36777001	36787000	56	-0.0119034	-0.00706305
chr20	36778001	36788000	43	-0.0112785	-0.00506336
chr20	36779001	36789000	48	-0.0190526	-0.0151503
chr20	36780001	36790000	49	-0.0213246	-0.0174846
chr20	36781001	36791000	45	-0.0107222	-0.00958583
chr20	36782001	36792000	44	-0.0109122	-0.011278
chr20	36783001	36793000	45	0.0257465	0.0140981
chr20	36784001	36794000	44	0.0268139	0.0151784
chr20	36785001	36795000	48	0.0447272	0.0346683
chr20	36786001	36796000	40	0.0820013	0.0641834
chr20	36787001	36797000	36	0.0928637	0.0746912
chr20	36788001	36798000	41	0.105006	0.0879155
chr20	36789001	36799000	36	0.131519	0.108174
chr20	36790001	36800000	36	0.165305	0.142486
chr20	36791001	36801000	39	0.172751	0.148972
chr20	36792001	36802000	36	0.189148	0.170043
chr20	36793001	36803000	36	0.198417	0.184193
chr20	36794001	36804000	36	0.215575	0.202513
chr20	36795001	36805000	34	0.232603	0.2143
chr20	36796001	36806000	35	0.236049	0.215416
chr20	36797001	36807000	42	0.230381	0.213205
chr20	36798001	36808000	42	0.229631	0.214558
chr20	36799001	36809000	43	0.230173	0.215469
chr20	36800001	36810000	44	0.21437	0.202631
chr20	36801001	36811000	42	0.204953	0.193878
chr20	36802001	36812000	43	0.206748	0.196252
chr20	36803001	36813000	40	0.191704	0.179274
chr20	36804001	36814000	40	0.179655	0.166957
chr20	36805001	36815000	37	0.170618	0.156343
chr20	36806001	36816000	35	0.154643	0.143286
chr20	36807001	36817000	28	0.142728	0.12857
chr20	36808001	36818000	22	0.142758	0.11997
chr20	36809001	36819000	27	0.102738	0.0804381
chr20	36810001	36820000	23	0.0761838	0.0648411
chr20	36811001	36821000	22	0.081039	0.0675139
chr20	36812001	36822000	21	0.0533147	0.0444234
chr20	36813001	36823000	25	0.0438449	0.0361088
chr20	36814001	36824000	25	0.0604684	0.044846
chr20	36815001	36825000	27	0.0691932	0.0515597
chr20	36816001	36826000	27	0.0753002	0.0597672
chr20	36817001	36827000	36	0.10047	0.075954
chr20	36818001	36828000	44	0.0888739	0.071614
chr20	36819001	36829000	46	0.151159	0.138693
chr20	36820001	36830000	47	0.145001	0.133453
chr20	36821001	36831000	48	0.14077	0.132348
chr20	36822001	36832000	52	0.12706	0.125128
chr20	36823001	36833000	46	0.13257	0.136791
chr20	36824001	36834000	44	0.129426	0.135077
chr20	36825001	36835000	40	0.135011	0.141779
chr20	36826001	36836000	37	0.135349	0.14257
chr20	36827001	36837000	28	0.127448	0.148373
chr20	36828001	36838000	20	0.162247	0.186889
chr20	36829001	36839000	11	0.0468323	0.0430511
chr20	36830001	36840000	12	0.0540118	0.0522375
chr20	36831001	36841000	12	0.0540318	0.0583248
chr20	36832001	36842000	8	0.0828633	0.0839797
chr20	36833001	36843000	9	0.0862073	0.0873201
chr20	36834001	36844000	11	0.109205	0.101087
chr20	36835001	36845000	15	0.137879	0.118532
chr20	36836001	36846000	16	0.136697	0.118251
chr20	36837001	36847000	21	0.139491	0.123119
chr20	36838001	36848000	23	0.136191	0.120962
chr20	36839001	36849000	24	0.145028	0.127355
chr20	36840001	36850000	24	0.158326	0.139629
chr20	36841001	36851000	24	0.165801	0.143736
chr20	36842001	36852000	24	0.173382	0.150418
chr20	36843001	36853000	23	0.175005	0.151999
chr20	36844001	36854000	24	0.17217	0.145701
chr20	36845001	36855000	22	0.187468	0.154847
chr20	36846001	36856000	33	0.413026	0.30374
chr20	36847001	36857000	38	0.467495	0.364866
chr20	36848001	36858000	37	0.495004	0.390977
chr20	36849001	36859000	38	0.494656	0.379528
chr20	36850001	36860000	43	0.457544	0.333566
chr20	36851001	36861000	40	0.473819	0.349019
chr20	36852001	36862000	53	0.411506	0.283848
chr20	36853001	36863000	66	0.361004	0.244482
chr20	36854001	36864000	78	0.330092	0.225332
chr20	36855001	36865000	83	0.31239	0.211028
chr20	36856001	36866000	80	0.197873	0.140799
chr20	36857001	36867000	84	0.0981344	0.082156
chr20	36858001	36868000	84	0.08005	0.0720503
chr20	36859001	36869000	82	0.0789584	0.0709988
chr20	36860001	36870000	74	0.0809713	0.0724722
chr20	36861001	36871000	76	0.0785834	0.0706964
chr20	36862001	36872000	63	0.0684105	0.0629264
chr20	36863001	36873000	55	0.0672093	0.0587281
chr20	36864001	36874000	41	0.0457057	0.0348714
chr20	36865001	36875000	35	0.0943592	0.0514498
chr20	36866001	36876000	26	0.10272	0.0508198
chr20	36867001	36877000	12	0.232556	0.0957671
chr20	36868001	36878000	11	0.241	0.10911
chr20	36869001	36879000	11	0.241	0.10911
chr20	36870001	36880000	10	0.269709	0.116952
chr20	36871001	36881000	8	0.34141	0.144942
chr20	36872001	36882000	7	0.358913	0.172934
chr20	36873001	36883000	2	0.816002	0.426502
chr20	36874001	36884000	1	0.886316	0.886316
chr20	36926001	36936000	6	0.3789	0.30117
chr20	36927001	36937000	7	0.342398	0.269689
chr20	36928001	36938000	9	0.347001	0.288988
chr20	36929001	36939000	13	0.281987	0.219299
chr20	36930001	36940000	20	0.260585	0.21051
chr20	36931001	36941000	26	0.282143	0.21432
chr20	36932001	36942000	26	0.282143	0.21432
chr20	36933001	36943000	32	0.275476	0.195485
chr20	36934001	36944000	34	0.276903	0.202188
chr20	36935001	36945000	34	0.276903	0.202188
chr20	36936001	36946000	29	0.240493	0.177413
chr20	36937001	36947000	28	0.247032	0.180863
chr20	36938001	36948000	26	0.236531	0.16735
chr20	36939001	36949000	22	0.263229	0.186414
chr20	36940001	36950000	15	0.288117	0.182786
chr20	36941001	36951000	9	0.226376	0.153297
chr20	36942001	36952000	9	0.226376	0.153297
chr20	36943001	36953000	3	0.223654	0.232161
chr20	36944001	36954000	2	0.0555916	0.00819471
chr20	36945001	36955000	2	0.0555916	0.00819471
chr20	36946001	36956000	1	-0.0611957	-0.0611957
chr20	36947001	36957000	1	-0.0611957	-0.0611957
chr20	36948001	36958000	1	-0.0611957	-0.0611957
chr20	36949001	36959000	1	-0.0611957	-0.0611957
chr20	36950001	36960000	1	-0.0611957	-0.0611957
chr20	36951001	36961000	1	-0.0611957	-0.0611957
chr20	36952001	36962000	1	-0.0611957	-0.0611957
chr20	36953001	36963000	1	-0.0611957	-0.0611957
chr20	36973001	36983000	2	0.323559	0.323551
chr20	36974001	36984000	3	0.318381	0.318362
chr20	36975001	36985000	3	0.318381	0.318362
chr20	36976001	36986000	3	0.318381	0.318362
chr20	36977001	36987000	3	0.318381	0.318362
chr20	36978001	36988000	3	0.318381	0.318362
chr20	36979001	36989000	3	0.318381	0.318362
chr20	36980001	36990000	3	0.318381	0.318362
chr20	36981001	36991000	3	0.318381	0.318362
chr20	36982001	36992000	3	0.318381	0.318362
chr20	36983001	36993000	1	0.307982	0.307982
chr20	36998001	37008000	6	0.0880108	0.091561
chr20	36999001	37009000	15	0.0637651	0.0778039
chr20	37000001	37010000	25	0.0676635	0.0846813
chr20	37001001	37011000	25	0.0676635	0.0846813
chr20	37002001	37012000	29	0.0639667	0.0827168
chr20	37003001	37013000	31	0.0678315	0.0840618
chr20	37004001	37014000	32	0.0650235	0.0806423
chr20	37005001	37015000	36	0.0998518	0.0902944
chr20	37006001	37016000	40	0.123274	0.10525
chr20	37007001	37017000	43	0.154841	0.123356
chr20	37008001	37018000	43	0.207366	0.157536
chr20	37009001	37019000	39	0.287862	0.224114
chr20	37010001	37020000	35	0.348378	0.266265
chr20	37011001	37021000	38	0.328584	0.242834
chr20	37012001	37022000	40	0.374847	0.271462
chr20	37013001	37023000	41	0.396737	0.293944
chr20	37014001	37024000	41	0.414877	0.311278
chr20	37015001	37025000	42	0.436307	0.341487
chr20	37016001	37026000	43	0.456073	0.350973
chr20	37017001	37027000	42	0.452665	0.345401
chr20	37018001	37028000	39	0.44759	0.325751
chr20	37019001	37029000	35	0.431682	0.293687
chr20	37020001	37030000	35	0.44602	0.324924
chr20	37021001	37031000	37	0.474078	0.374217
chr20	37022001	37032000	34	0.455257	0.375742
chr20	37023001	37033000	32	0.436299	0.362203
chr20	37024001	37034000	34	0.420878	0.335038
chr20	37025001	37035000	31	0.387324	0.29379
chr20	37026001	37036000	26	0.371232	0.284565
chr20	37027001	37037000	28	0.364929	0.271263
chr20	37028001	37038000	31	0.363611	0.283387
chr20	37029001	37039000	34	0.390302	0.319287
chr20	37030001	37040000	31	0.382023	0.303205
chr20	37031001	37041000	32	0.397619	0.32315
chr20	37032001	37042000	36	0.421337	0.342883
chr20	37033001	37043000	36	0.431124	0.352129
chr20	37034001	37044000	33	0.435459	0.369408
chr20	37035001	37045000	32	0.44038	0.383163
chr20	37036001	37046000	32	0.44038	0.383163
chr20	37037001	37047000	28	0.457333	0.412686
chr20	37038001	37048000	22	0.506217	0.461321
chr20	37039001	37049000	19	0.481887	0.425105
chr20	37040001	37050000	16	0.484751	0.431956
chr20	37041001	37051000	12	0.416862	0.300661
chr20	37042001	37052000	12	0.27795	0.20514
chr20	37043001	37053000	12	0.213338	0.172564
chr20	37044001	37054000	14	0.190716	0.143887
chr20	37045001	37055000	13	0.199056	0.152106
chr20	37046001	37056000	16	0.16404	0.132323
chr20	37047001	37057000	23	0.137322	0.118187
chr20	37048001	37058000	26	0.128084	0.114128
chr20	37049001	37059000	25	0.126891	0.112391
chr20	37050001	37060000	25	0.126891	0.112391
chr20	37051001	37061000	31	0.0994708	0.0789004
chr20	37052001	37062000	30	0.044337	0.0132217
chr20	37053001	37063000	33	0.0327234	0.00168618
chr20	37054001	37064000	33	0.0385222	0.0060777
chr20	37055001	37065000	36	0.06688	0.0204672
chr20	37056001	37066000	34	0.0650489	0.016211
chr20	37057001	37067000	30	0.0961609	0.0293459
chr20	37058001	37068000	28	0.0975701	0.0236921
chr20	37059001	37069000	30	0.130065	0.0417753
chr20	37060001	37070000	30	0.130065	0.0417753
chr20	37061001	37071000	23	0.175486	0.0708263
chr20	37062001	37072000	19	0.203696	0.107573
chr20	37063001	37073000	15	0.241637	0.148489
chr20	37064001	37074000	15	0.242312	0.146732
chr20	37065001	37075000	12	0.219768	0.138727
chr20	37066001	37076000	11	0.233962	0.155508
chr20	37067001	37077000	8	0.186119	0.0975306
chr20	37068001	37078000	7	0.198405	0.106887
chr20	37069001	37079000	8	0.218271	0.135565
chr20	37070001	37080000	10	0.204572	0.130359
chr20	37071001	37081000	9	0.212912	0.141283
chr20	37072001	37082000	8	0.2221	0.154939
chr20	37073001	37083000	8	0.2221	0.154939
chr20	37074001	37084000	6	0.258695	0.196216
chr20	37075001	37085000	8	0.213635	0.173154
chr20	37076001	37086000	8	0.213635	0.173154
chr20	37077001	37087000	8	0.213635	0.173154
chr20	37078001	37088000	8	0.213635	0.173154
chr20	37079001	37089000	5	0.116251	0.0918096
chr20	37080001	37090000	5	0.0642797	0.0474739
chr20	37081001	37091000	6	0.102918	0.0951281
chr20	37082001	37092000	9	0.0825379	0.0738947
chr20	37083001	37093000	12	0.0864767	0.0702923
chr20	37084001	37094000	20	0.0588041	0.0430525
chr20	37085001	37095000	21	0.0514144	0.0386173
chr20	37086001	37096000	24	0.069567	0.0555048
chr20	37087001	37097000	25	0.0742592	0.0591671
chr20	37088001	37098000	28	0.107036	0.0773874
chr20	37089001	37099000	28	0.107036	0.0773874
chr20	37090001	37100000	28	0.131303	0.0970312
chr20	37091001	37101000	28	0.123627	0.0872043
chr20	37092001	37102000	26	0.135329	0.0949183
chr20	37093001	37103000	26	0.12972	0.0869228
chr20	37094001	37104000	21	0.17045	0.106244
chr20	37095001	37105000	22	0.269448	0.1681
chr20	37096001	37106000	21	0.272817	0.150543
chr20	37097001	37107000	24	0.253559	0.136396
chr20	37098001	37108000	26	0.247869	0.141063
chr20	37099001	37109000	26	0.247869	0.141063
chr20	37100001	37110000	24	0.244041	0.130009
chr20	37101001	37111000	23	0.250602	0.133129
chr20	37102001	37112000	21	0.259401	0.138547
chr20	37103001	37113000	18	0.289081	0.163273
chr20	37104001	37114000	15	0.304358	0.196683
chr20	37105001	37115000	11	0.201418	0.120484
chr20	37106001	37116000	11	0.198943	0.12122
chr20	37107001	37117000	15	0.202626	0.134844
chr20	37108001	37118000	22	0.198187	0.117741
chr20	37109001	37119000	31	0.192825	0.112319
chr20	37110001	37120000	35	0.183707	0.110226
chr20	37111001	37121000	43	0.164327	0.0950354
chr20	37112001	37122000	44	0.160361	0.0936613
chr20	37113001	37123000	48	0.149831	0.0885245
chr20	37114001	37124000	50	0.149387	0.087923
chr20	37115001	37125000	52	0.148997	0.0873975
chr20	37116001	37126000	50	0.150873	0.0910443
chr20	37117001	37127000	44	0.144589	0.0813652
chr20	37118001	37128000	33	0.104742	0.0633086
chr20	37119001	37129000	25	0.0769406	0.0576353
chr20	37120001	37130000	22	0.0877263	0.0587586
chr20	37121001	37131000	14	0.11377	0.0760056
chr20	37122001	37132000	14	0.120763	0.0717642
chr20	37123001	37133000	10	0.17368	0.0876624
chr20	37124001	37134000	9	0.213187	0.117024
chr20	37125001	37135000	8	0.213521	0.126353
chr20	37126001	37136000	8	0.213521	0.126353
chr20	37127001	37137000	7	0.218188	0.1461
chr20	37128001	37138000	7	0.288809	0.207264
chr20	37129001	37139000	11	0.421388	0.322053
chr20	37130001	37140000	13	0.495	0.390378
chr20	37131001	37141000	17	0.506941	0.400604
chr20	37132001	37142000	21	0.534319	0.465175
chr20	37133001	37143000	26	0.508684	0.447885
chr20	37134001	37144000	32	0.412576	0.384795
chr20	37135001	37145000	34	0.387567	0.374851
chr20	37136001	37146000	42	0.314593	0.316633
chr20	37137001	37147000	46	0.291108	0.304379
chr20	37138001	37148000	49	0.271015	0.286296
chr20	37139001	37149000	46	0.241093	0.261295
chr20	37140001	37150000	47	0.221837	0.233341
chr20	37141001	37151000	47	0.194227	0.20625
chr20	37142001	37152000	44	0.153806	0.160066
chr20	37143001	37153000	39	0.127033	0.132476
chr20	37144001	37154000	34	0.142772	0.140846
chr20	37145001	37155000	35	0.13845	0.129179
chr20	37146001	37156000	31	0.160078	0.134243
chr20	37147001	37157000	30	0.149977	0.118549
chr20	37148001	37158000	29	0.1511	0.113748
chr20	37149001	37159000	29	0.180667	0.12479
chr20	37150001	37160000	25	0.16759	0.116452
chr20	37151001	37161000	22	0.172779	0.111429
chr20	37152001	37162000	25	0.170507	0.113791
chr20	37153001	37163000	29	0.181944	0.116559
chr20	37154001	37164000	30	0.160288	0.0970979
chr20	37155001	37165000	28	0.174837	0.106253
chr20	37156001	37166000	25	0.179816	0.115232
chr20	37157001	37167000	21	0.223964	0.133089
chr20	37158001	37168000	18	0.23595	0.135493
chr20	37159001	37169000	16	0.175937	0.112037
chr20	37160001	37170000	16	0.175937	0.112037
chr20	37161001	37171000	15	0.178809	0.119357
chr20	37162001	37172000	10	0.191185	0.111424
chr20	37163001	37173000	6	0.132992	0.0964701
chr20	37164001	37174000	3	0.162165	0.143963
chr20	37165001	37175000	1	0.0996303	0.0996303
chr20	37166001	37176000	1	0.378933	0.378933
chr20	37167001	37177000	2	0.150687	0.168963
chr20	37168001	37178000	3	0.225425	0.25202
chr20	37169001	37179000	6	0.19104	0.205678
chr20	37170001	37180000	8	0.289966	0.236514
chr20	37171001	37181000	8	0.289966	0.236514
chr20	37172001	37182000	10	0.267116	0.204289
chr20	37173001	37183000	12	0.317913	0.244253
chr20	37174001	37184000	15	0.300995	0.243885
chr20	37175001	37185000	18	0.318212	0.256844
chr20	37176001	37186000	18	0.306344	0.244378
chr20	37177001	37187000	17	0.328182	0.261166
chr20	37178001	37188000	19	0.307966	0.218978
chr20	37179001	37189000	17	0.326684	0.225714
chr20	37180001	37190000	16	0.28148	0.208353
chr20	37181001	37191000	17	0.273564	0.205188
chr20	37182001	37192000	20	0.247607	0.178772
chr20	37183001	37193000	18	0.203303	0.149294
chr20	37184001	37194000	18	0.206325	0.139435
chr20	37185001	37195000	18	0.160184	0.102649
chr20	37186001	37196000	17	0.160635	0.0995955
chr20	37187001	37197000	21	0.241222	0.14449
chr20	37188001	37198000	19	0.319782	0.197035
chr20	37189001	37199000	20	0.287709	0.176697
chr20	37190001	37200000	19	0.295291	0.177863
chr20	37191001	37201000	22	0.256563	0.151587
chr20	37192001	37202000	21	0.287226	0.18988
chr20	37193001	37203000	24	0.251559	0.161073
chr20	37194001	37204000	23	0.226565	0.142924
chr20	37195001	37205000	21	0.222347	0.144734
chr20	37196001	37206000	21	0.222347	0.144734
chr20	37197001	37207000	17	0.154392	0.0998972
chr20	37198001	37208000	16	0.0575769	0.053123
chr20	37199001	37209000	16	0.0679138	0.0534276
chr20	37200001	37210000	18	0.0589022	0.0441103
chr20	37201001	37211000	16	0.0979981	0.0717845
chr20	37202001	37212000	16	0.0492958	0.0244384
chr20	37203001	37213000	14	0.0649235	0.033597
chr20	37204001	37214000	13	0.122374	0.0724975
chr20	37205001	37215000	18	0.128673	0.102138
chr20	37206001	37216000	20	0.122087	0.101849
chr20	37207001	37217000	25	0.112187	0.095234
chr20	37208001	37218000	29	0.0969294	0.085512
chr20	37209001	37219000	33	0.10045	0.0912761
chr20	37210001	37220000	36	0.0987248	0.095319
chr20	37211001	37221000	39	0.0893839	0.093388
chr20	37212001	37222000	40	0.106738	0.103543
chr20	37213001	37223000	44	0.0961881	0.0955053
chr20	37214001	37224000	47	0.081388	0.0829876
chr20	37215001	37225000	47	0.0621873	0.0641758
chr20	37216001	37226000	50	0.0560224	0.0570366
chr20	37217001	37227000	52	0.0427549	0.0457833
chr20	37218001	37228000	57	0.0275615	0.032319
chr20	37219001	37229000	55	0.0184632	0.025352
chr20	37220001	37230000	52	0.0324679	0.034597
chr20	37221001	37231000	55	0.0195966	0.0148313
chr20	37222001	37232000	58	0.000251168	0.000383722
chr20	37223001	37233000	55	-0.00252617	-0.00171378
chr20	37224001	37234000	52	-0.00595711	-0.00588721
chr20	37225001	37235000	49	-0.00714321	-0.00806875
chr20	37226001	37236000	48	-0.00870462	-0.00928983
chr20	37227001	37237000	42	-0.00733	-0.00773326
chr20	37228001	37238000	38	0.0191989	0.0140386
chr20	37229001	37239000	39	0.036625	0.0264644
chr20	37230001	37240000	43	0.0399983	0.0288387
chr20	37231001	37241000	39	0.0725551	0.0622943
chr20	37232001	37242000	32	0.102174	0.0896062
chr20	37233001	37243000	34	0.12148	0.108496
chr20	37234001	37244000	34	0.130942	0.118713
chr20	37235001	37245000	33	0.143296	0.133947
chr20	37236001	37246000	36	0.168091	0.158802
chr20	37237001	37247000	39	0.17053	0.158238
chr20	37238001	37248000	43	0.176435	0.160565
chr20	37239001	37249000	47	0.165218	0.153847
chr20	37240001	37250000	67	0.148189	0.137174
chr20	37241001	37251000	73	0.143612	0.133714
chr20	37242001	37252000	82	0.130118	0.12106
chr20	37243001	37253000	90	0.115061	0.105007
chr20	37244001	37254000	96	0.107375	0.0981181
chr20	37245001	37255000	104	0.0977266	0.0887147
chr20	37246001	37256000	112	0.0809439	0.0732622
chr20	37247001	37257000	119	0.0740767	0.0678645
chr20	37248001	37258000	114	0.0666993	0.0615881
chr20	37249001	37259000	112	0.0655	0.0611639
chr20	37250001	37260000	109	0.0396135	0.0378
chr20	37251001	37261000	100	0.0284786	0.02932
chr20	37252001	37262000	92	0.025847	0.0263432
chr20	37253001	37263000	82	0.0325369	0.0354189
chr20	37254001	37264000	75	0.0324982	0.0354483
chr20	37255001	37265000	65	0.0345875	0.0383088
chr20	37256001	37266000	56	0.0490913	0.0502641
chr20	37257001	37267000	50	0.0716279	0.0664999
chr20	37258001	37268000	52	0.109295	0.0948854
chr20	37259001	37269000	47	0.11083	0.094209
chr20	37260001	37270000	30	0.200474	0.17266
chr20	37261001	37271000	34	0.200227	0.173345
chr20	37262001	37272000	36	0.21456	0.188455
chr20	37263001	37273000	38	0.199635	0.171213
chr20	37264001	37274000	44	0.189731	0.153414
chr20	37265001	37275000	46	0.192258	0.155575
chr20	37266001	37276000	40	0.198213	0.164313
chr20	37267001	37277000	36	0.196202	0.163455
chr20	37268001	37278000	35	0.158006	0.11724
chr20	37269001	37279000	38	0.15713	0.112008
chr20	37270001	37280000	36	0.160523	0.121255
chr20	37271001	37281000	40	0.157899	0.10704
chr20	37272001	37282000	37	0.134343	0.0920241
chr20	37273001	37283000	36	0.154299	0.105972
chr20	37274001	37284000	31	0.185099	0.134117
chr20	37275001	37285000	33	0.178321	0.129488
chr20	37276001	37286000	39	0.181723	0.137934
chr20	37277001	37287000	40	0.193591	0.150206
chr20	37278001	37288000	40	0.207614	0.16964
chr20	37279001	37289000	36	0.215688	0.184234
chr20	37280001	37290000	35	0.215061	0.184458
chr20	37281001	37291000	30	0.220641	0.214667
chr20	37282001	37292000	35	0.223856	0.21119
chr20	37283001	37293000	37	0.215047	0.195158
chr20	37284001	37294000	41	0.192754	0.172284
chr20	37285001	37295000	37	0.193965	0.176809
chr20	37286001	37296000	37	0.169015	0.147802
chr20	37287001	37297000	38	0.154669	0.137674
chr20	37288001	37298000	38	0.136143	0.122082
chr20	37289001	37299000	41	0.129407	0.121161
chr20	37290001	37300000	41	0.126192	0.11286
chr20	37291001	37301000	37	0.115757	0.101334
chr20	37292001	37302000	33	0.0985803	0.0874463
chr20	37293001	37303000	29	0.0755457	0.0763841
chr20	37294001	37304000	28	0.0734044	0.081241
chr20	37295001	37305000	32	0.0850099	0.0890547
chr20	37296001	37306000	32	0.0913508	0.0935989
chr20	37297001	37307000	32	0.0967863	0.0855339
chr20	37298001	37308000	31	0.127833	0.112785
chr20	37299001	37309000	31	0.13248	0.101415
chr20	37300001	37310000	33	0.126177	0.0896315
chr20	37301001	37311000	41	0.148221	0.10963
chr20	37302001	37312000	40	0.155404	0.111163
chr20	37303001	37313000	41	0.159751	0.109601
chr20	37304001	37314000	37	0.17205	0.108231
chr20	37305001	37315000	34	0.162716	0.100758
chr20	37306001	37316000	32	0.168696	0.110187
chr20	37307001	37317000	32	0.156854	0.100707
chr20	37308001	37318000	28	0.134637	0.0840552
chr20	37309001	37319000	26	0.244637	0.135065
chr20	37310001	37320000	25	0.237705	0.144985
chr20	37311001	37321000	19	0.247775	0.121059
chr20	37312001	37322000	21	0.252513	0.138869
chr20	37313001	37323000	22	0.240981	0.146111
chr20	37314001	37324000	25	0.240888	0.147375
chr20	37315001	37325000	25	0.242196	0.156259
chr20	37316001	37326000	21	0.283114	0.172751
chr20	37317001	37327000	20	0.288128	0.195018
chr20	37318001	37328000	22	0.321173	0.224044
chr20	37319001	37329000	25	0.300016	0.221886
chr20	37320001	37330000	26	0.334688	0.225225
chr20	37321001	37331000	26	0.321073	0.219844
chr20	37322001	37332000	26	0.376062	0.260157
chr20	37323001	37333000	23	0.399328	0.278291
chr20	37324001	37334000	20	0.421742	0.296539
chr20	37325001	37335000	19	0.435821	0.300655
chr20	37326001	37336000	21	0.421943	0.268297
chr20	37327001	37337000	19	0.436716	0.28371
chr20	37328001	37338000	17	0.417057	0.256582
chr20	37329001	37339000	17	0.406494	0.206288
chr20	37330001	37340000	17	0.346993	0.148327
chr20	37331001	37341000	16	0.390059	0.150978
chr20	37332001	37342000	16	0.375235	0.127282
chr20	37333001	37343000	19	0.362569	0.137157
chr20	37334001	37344000	23	0.42348	0.21559
chr20	37335001	37345000	33	0.375898	0.241967
chr20	37336001	37346000	37	0.384312	0.285054
chr20	37337001	37347000	44	0.355684	0.27303
chr20	37338001	37348000	54	0.31798	0.253699
chr20	37339001	37349000	56	0.314162	0.269024
chr20	37340001	37350000	56	0.321398	0.294593
chr20	37341001	37351000	62	0.309205	0.287963
chr20	37342001	37352000	63	0.293935	0.288647
chr20	37343001	37353000	68	0.281475	0.282132
chr20	37344001	37354000	69	0.250795	0.254982
chr20	37345001	37355000	65	0.233377	0.234794
chr20	37346001	37356000	66	0.20802	0.211073
chr20	37347001	37357000	61	0.206079	0.210876
chr20	37348001	37358000	56	0.196769	0.203565
chr20	37349001	37359000	52	0.164745	0.177912
chr20	37350001	37360000	53	0.152481	0.167066
chr20	37351001	37361000	51	0.129879	0.147383
chr20	37352001	37362000	51	0.107829	0.123137
chr20	37353001	37363000	49	0.0910394	0.108836
chr20	37354001	37364000	58	0.0920986	0.100632
chr20	37355001	37365000	53	0.092118	0.0968033
chr20	37356001	37366000	46	0.0833291	0.0864673
chr20	37357001	37367000	44	0.0772961	0.0813306
chr20	37358001	37368000	39	0.0828509	0.0860497
chr20	37359001	37369000	36	0.0872893	0.0849733
chr20	37360001	37370000	40	0.0586588	0.0641005
chr20	37361001	37371000	42	0.0500194	0.0598258
chr20	37362001	37372000	45	0.0584933	0.0616585
chr20	37363001	37373000	42	0.0836209	0.0831055
chr20	37364001	37374000	29	0.0807122	0.0866431
chr20	37365001	37375000	33	0.0845048	0.0953109
chr20	37366001	37376000	38	0.0931976	0.102033
chr20	37367001	37377000	43	0.0970506	0.104584
chr20	37368001	37378000	68	0.0913403	0.0920072
chr20	37369001	37379000	77	0.0908053	0.0909276
chr20	37370001	37380000	69	0.103003	0.101112
chr20	37371001	37381000	74	0.122327	0.122044
chr20	37372001	37382000	75	0.119374	0.120684
chr20	37373001	37383000	85	0.11639	0.113754
chr20	37374001	37384000	84	0.114031	0.111688
chr20	37375001	37385000	79	0.114726	0.110899
chr20	37376001	37386000	74	0.112778	0.1085
chr20	37377001	37387000	69	0.112069	0.107379
chr20	37378001	37388000	44	0.128626	0.128404
chr20	37379001	37389000	35	0.140306	0.140139
chr20	37380001	37390000	42	0.137483	0.140235
chr20	37381001	37391000	36	0.151815	0.145743
chr20	37382001	37392000	33	0.157822	0.150687
chr20	37383001	37393000	31	0.188362	0.183855
chr20	37384001	37394000	37	0.178192	0.171299
chr20	37385001	37395000	42	0.179213	0.171948
chr20	37386001	37396000	44	0.169999	0.161998
chr20	37387001	37397000	48	0.169001	0.164427
chr20	37388001	37398000	50	0.171511	0.17007
chr20	37389001	37399000	52	0.16644	0.162901
chr20	37390001	37400000	46	0.170979	0.165214
chr20	37391001	37401000	40	0.158891	0.156366
chr20	37392001	37402000	37	0.163333	0.163076
chr20	37393001	37403000	31	0.108182	0.114961
chr20	37394001	37404000	28	0.0966294	0.108856
chr20	37395001	37405000	29	0.0617363	0.0785968
chr20	37396001	37406000	28	0.0651608	0.0831646
chr20	37397001	37407000	25	0.0862629	0.0834303
chr20	37398001	37408000	26	0.106271	0.0857759
chr20	37399001	37409000	26	0.118941	0.102376
chr20	37400001	37410000	34	0.279523	0.200124
chr20	37401001	37411000	35	0.273398	0.195384
chr20	37402001	37412000	34	0.277962	0.197582
chr20	37403001	37413000	34	0.290519	0.205951
chr20	37404001	37414000	31	0.31155	0.221922
chr20	37405001	37415000	25	0.373319	0.27058
chr20	37406001	37416000	25	0.378216	0.274615
chr20	37407001	37417000	25	0.35882	0.255996
chr20	37408001	37418000	22	0.367067	0.256567
chr20	37409001	37419000	21	0.369614	0.251524
chr20	37410001	37420000	14	0.0887999	0.0800664
chr20	37411001	37421000	16	0.0860366	0.07847
chr20	37412001	37422000	19	0.101536	0.0918281
chr20	37413001	37423000	18	0.207973	0.152977
chr20	37414001	37424000	18	0.207973	0.152977
chr20	37415001	37425000	18	0.207973	0.152977
chr20	37416001	37426000	17	0.216149	0.158665
chr20	37417001	37427000	22	0.340154	0.232217
chr20	37418001	37428000	25	0.317392	0.217544
chr20	37419001	37429000	25	0.312491	0.215376
chr20	37420001	37430000	24	0.329469	0.231522
chr20	37421001	37431000	23	0.366584	0.265
chr20	37422001	37432000	22	0.384592	0.28292
chr20	37423001	37433000	21	0.347095	0.261016
chr20	37424001	37434000	24	0.348518	0.267992
chr20	37425001	37435000	26	0.33506	0.258661
chr20	37426001	37436000	29	0.321569	0.246602
chr20	37427001	37437000	24	0.254781	0.224668
chr20	37428001	37438000	25	0.299666	0.265461
chr20	37429001	37439000	31	0.295949	0.245363
chr20	37430001	37440000	28	0.308167	0.251008
chr20	37431001	37441000	26	0.298564	0.243113
chr20	37432001	37442000	23	0.310101	0.246447
chr20	37433001	37443000	20	0.311546	0.245238
chr20	37434001	37444000	17	0.29837	0.232604
chr20	37435001	37445000	15	0.3244	0.244061
chr20	37436001	37446000	14	0.341325	0.251435
chr20	37437001	37447000	18	0.272293	0.217397
chr20	37438001	37448000	20	0.23487	0.202953
chr20	37439001	37449000	14	0.251413	0.237472
chr20	37440001	37450000	17	0.290788	0.276851
chr20	37441001	37451000	19	0.282109	0.270235
chr20	37442001	37452000	21	0.269427	0.253204
chr20	37443001	37453000	24	0.272139	0.249496
chr20	37444001	37454000	28	0.250788	0.234218
chr20	37445001	37455000	30	0.238215	0.218588
chr20	37446001	37456000	31	0.222156	0.204132
chr20	37447001	37457000	27	0.216805	0.192118
chr20	37448001	37458000	22	0.182031	0.15579
chr20	37449001	37459000	22	0.17761	0.149329
chr20	37450001	37460000	21	0.119368	0.0971697
chr20	37451001	37461000	20	0.104011	0.0813765
chr20	37452001	37462000	20	0.100778	0.0806022
chr20	37453001	37463000	17	0.0713735	0.0553773
chr20	37454001	37464000	15	0.0374521	0.0243842
chr20	37455001	37465000	13	0.0418023	0.0281709
chr20	37456001	37466000	10	0.0463391	0.0310299
chr20	37457001	37467000	11	0.181681	0.0959631
chr20	37458001	37468000	11	0.183634	0.101377
chr20	37459001	37469000	11	0.199209	0.118932
chr20	37460001	37470000	10	0.209872	0.119105
chr20	37461001	37471000	28	0.135006	0.0659048
chr20	37462001	37472000	45	0.102969	0.0297151
chr20	37463001	37473000	55	0.0952888	0.033609
chr20	37464001	37474000	55	0.14981	0.0474669
chr20	37465001	37475000	56	0.156659	0.0514622
chr20	37466001	37476000	60	0.148136	0.0495307
chr20	37467001	37477000	61	0.103063	0.0401093
chr20	37468001	37478000	60	0.105353	0.0404446
chr20	37469001	37479000	60	0.102364	0.0395952
chr20	37470001	37480000	59	0.104712	0.0399275
chr20	37471001	37481000	40	0.132742	0.0421622
chr20	37472001	37482000	23	0.23261	0.119687
chr20	37473001	37483000	14	0.263925	0.161874
chr20	37474001	37484000	15	0.287935	0.185465
chr20	37475001	37485000	16	0.287182	0.191807
chr20	37476001	37486000	13	0.319587	0.25839
chr20	37477001	37487000	14	0.345614	0.282654
chr20	37478001	37488000	14	0.345614	0.282654
chr20	37479001	37489000	17	0.346789	0.259424
chr20	37480001	37490000	18	0.339604	0.242736
chr20	37481001	37491000	21	0.299639	0.214793
chr20	37482001	37492000	24	0.296151	0.208335
chr20	37483001	37493000	26	0.304531	0.221324
chr20	37484001	37494000	24	0.268731	0.201693
chr20	37485001	37495000	23	0.267571	0.197059
chr20	37486001	37496000	25	0.312294	0.227374
chr20	37487001	37497000	26	0.301735	0.230765
chr20	37488001	37498000	27	0.304462	0.235595
chr20	37489001	37499000	24	0.299342	0.245414
chr20	37490001	37500000	26	0.308567	0.26751
chr20	37491001	37501000	24	0.332059	0.292976
chr20	37492001	37502000	19	0.32905	0.306133
chr20	37493001	37503000	18	0.342937	0.319997
chr20	37494001	37504000	20	0.347426	0.326262
chr20	37495001	37505000	23	0.334543	0.316249
chr20	37496001	37506000	23	0.283736	0.265679
chr20	37497001	37507000	22	0.302549	0.283952
chr20	37498001	37508000	23	0.305626	0.287595
chr20	37499001	37509000	24	0.314126	0.297671
chr20	37500001	37510000	25	0.326412	0.293736
chr20	37501001	37511000	28	0.306002	0.256839
chr20	37502001	37512000	30	0.296535	0.247368
chr20	37503001	37513000	29	0.285868	0.231861
chr20	37504001	37514000	32	0.24694	0.183666
chr20	37505001	37515000	30	0.24362	0.174306
chr20	37506001	37516000	29	0.251084	0.185405
chr20	37507001	37517000	37	0.224857	0.170374
chr20	37508001	37518000	44	0.182393	0.13533
chr20	37509001	37519000	45	0.158448	0.118647
chr20	37510001	37520000	48	0.142378	0.110017
chr20	37511001	37521000	50	0.187013	0.143983
chr20	37512001	37522000	53	0.24929	0.180407
chr20	37513001	37523000	59	0.292195	0.217922
chr20	37514001	37524000	56	0.302188	0.234209
chr20	37515001	37525000	64	0.29683	0.225282
chr20	37516001	37526000	66	0.323363	0.243754
chr20	37517001	37527000	61	0.384946	0.295035
chr20	37518001	37528000	66	0.428737	0.350391
chr20	37519001	37529000	70	0.423933	0.341334
chr20	37520001	37530000	67	0.431748	0.343512
chr20	37521001	37531000	78	0.3866	0.283374
chr20	37522001	37532000	81	0.347601	0.250361
chr20	37523001	37533000	81	0.310311	0.213257
chr20	37524001	37534000	87	0.318383	0.215217
chr20	37525001	37535000	84	0.305708	0.205716
chr20	37526001	37536000	85	0.276582	0.187161
chr20	37527001	37537000	82	0.218443	0.153916
chr20	37528001	37538000	75	0.140501	0.122973
chr20	37529001	37539000	74	0.147316	0.125325
chr20	37530001	37540000	74	0.178846	0.146414
chr20	37531001	37541000	61	0.221594	0.179306
chr20	37532001	37542000	60	0.255343	0.207684
chr20	37533001	37543000	60	0.299374	0.254001
chr20	37534001	37544000	55	0.315523	0.27852
chr20	37535001	37545000	51	0.357143	0.312916
chr20	37536001	37546000	50	0.358621	0.307265
chr20	37537001	37547000	47	0.361115	0.310228
chr20	37538001	37548000	43	0.348458	0.293076
chr20	37539001	37549000	41	0.351359	0.288343
chr20	37540001	37550000	41	0.310861	0.256779
chr20	37541001	37551000	45	0.287645	0.241594
chr20	37542001	37552000	46	0.25922	0.216127
chr20	37543001	37553000	46	0.206426	0.168467
chr20	37544001	37554000	48	0.145196	0.121427
chr20	37545001	37555000	52	0.147619	0.121873
chr20	37546001	37556000	54	0.151836	0.129726
chr20	37547001	37557000	58	0.164851	0.138603
chr20	37548001	37558000	59	0.163506	0.136657
chr20	37549001	37559000	60	0.165417	0.140985
chr20	37550001	37560000	58	0.159129	0.13491
chr20	37551001	37561000	54	0.149159	0.12888
chr20	37552001	37562000	50	0.142671	0.122764
chr20	37553001	37563000	45	0.14581	0.124015
chr20	37554001	37564000	44	0.162185	0.141882
chr20	37555001	37565000	46	0.140055	0.12231
chr20	37556001	37566000	41	0.136809	0.119794
chr20	37557001	37567000	40	0.118871	0.118055
chr20	37558001	37568000	37	0.130183	0.130028
chr20	37559001	37569000	32	0.127165	0.133214
chr20	37560001	37570000	30	0.14224	0.144779
chr20	37561001	37571000	27	0.12983	0.136724
chr20	37562001	37572000	24	0.198538	0.164132
chr20	37563001	37573000	25	0.297635	0.208679
chr20	37564001	37574000	24	0.383094	0.260294
chr20	37565001	37575000	15	0.476126	0.367055
chr20	37566001	37576000	14	0.485063	0.380953
chr20	37567001	37577000	10	0.568421	0.449199
chr20	37568001	37578000	9	0.584426	0.47196
chr20	37569001	37579000	9	0.584426	0.47196
chr20	37570001	37580000	10	0.577656	0.472337
chr20	37571001	37581000	17	0.56734	0.482778
chr20	37572001	37582000	21	0.553385	0.484567
chr20	37573001	37583000	23	0.537983	0.499832
chr20	37574001	37584000	31	0.614665	0.545161
chr20	37575001	37585000	44	0.632807	0.552251
chr20	37576001	37586000	53	0.656477	0.558256
chr20	37577001	37587000	56	0.668359	0.566739
chr20	37578001	37588000	63	0.706657	0.600693
chr20	37579001	37589000	63	0.706657	0.600693
chr20	37580001	37590000	65	0.721941	0.615664
chr20	37581001	37591000	68	0.74753	0.654025
chr20	37582001	37592000	74	0.683562	0.592475
chr20	37583001	37593000	72	0.674194	0.570589
chr20	37584001	37594000	72	0.599205	0.502119
chr20	37585001	37595000	76	0.523439	0.429721
chr20	37586001	37596000	94	0.48777	0.396484
chr20	37587001	37597000	105	0.428873	0.338145
chr20	37588001	37598000	103	0.369478	0.291791
chr20	37589001	37599000	106	0.360489	0.283907
chr20	37590001	37600000	105	0.331228	0.261853
chr20	37591001	37601000	96	0.267144	0.206865
chr20	37592001	37602000	115	0.256066	0.144344
chr20	37593001	37603000	115	0.251136	0.142354
chr20	37594001	37604000	105	0.251962	0.13591
chr20	37595001	37605000	90	0.240503	0.115702
chr20	37596001	37606000	63	0.041605	0.00815704
chr20	37597001	37607000	49	0.0490011	0.00261992
chr20	37598001	37608000	46	0.0206267	-0.0105387
chr20	37599001	37609000	45	0.0357925	-0.00435718
chr20	37600001	37610000	48	0.0423651	0.00594367
chr20	37601001	37611000	48	0.0291575	-0.000717527
chr20	37602001	37612000	20	0.045824	0.0543856
chr20	37603001	37613000	21	0.0682107	0.0823873
chr20	37604001	37614000	21	0.0726924	0.0875484
chr20	37605001	37615000	21	0.0831155	0.0988458
chr20	37606001	37616000	27	0.060849	0.0757144
chr20	37607001	37617000	42	0.043692	0.0569623
chr20	37608001	37618000	51	0.053325	0.0629753
chr20	37609001	37619000	54	0.0472566	0.0580058
chr20	37610001	37620000	55	0.0540231	0.0595004
chr20	37611001	37621000	58	0.0543434	0.0604404
chr20	37612001	37622000	59	0.0562249	0.0624883
chr20	37613001	37623000	61	0.0598503	0.0605388
chr20	37614001	37624000	63	0.0587141	0.0566147
chr20	37615001	37625000	65	0.0530488	0.048982
chr20	37616001	37626000	68	0.0649713	0.0584723
chr20	37617001	37627000	67	0.0825486	0.0669496
chr20	37618001	37628000	63	0.0751769	0.0660836
chr20	37619001	37629000	62	0.0784696	0.0694396
chr20	37620001	37630000	60	0.0820176	0.0671616
chr20	37621001	37631000	63	0.0832047	0.0649955
chr20	37622001	37632000	63	0.0799807	0.0621879
chr20	37623001	37633000	63	0.0707345	0.0521618
chr20	37624001	37634000	65	0.0745809	0.0514929
chr20	37625001	37635000	64	0.0794158	0.0566036
chr20	37626001	37636000	61	0.0736402	0.051369
chr20	37627001	37637000	55	0.0627702	0.0435611
chr20	37628001	37638000	59	0.0639953	0.0416499
chr20	37629001	37639000	63	0.0605766	0.0402785
chr20	37630001	37640000	69	0.089189	0.0543954
chr20	37631001	37641000	63	0.0898595	0.0567048
chr20	37632001	37642000	70	0.0940271	0.0640776
chr20	37633001	37643000	70	0.102995	0.0772167
chr20	37634001	37644000	71	0.103143	0.083638
chr20	37635001	37645000	70	0.102675	0.0815987
chr20	37636001	37646000	70	0.134191	0.0973926
chr20	37637001	37647000	65	0.162291	0.117956
chr20	37638001	37648000	78	0.229146	0.170038
chr20	37639001	37649000	70	0.245537	0.18274
chr20	37640001	37650000	60	0.246678	0.186325
chr20	37641001	37651000	60	0.250512	0.186984
chr20	37642001	37652000	53	0.269542	0.199798
chr20	37643001	37653000	52	0.252773	0.183645
chr20	37644001	37654000	52	0.254463	0.183017
chr20	37645001	37655000	57	0.24443	0.186369
chr20	37646001	37656000	57	0.229365	0.186048
chr20	37647001	37657000	63	0.214134	0.181398
chr20	37648001	37658000	43	0.132444	0.134321
chr20	37649001	37659000	51	0.137018	0.13632
chr20	37650001	37660000	59	0.163287	0.153049
chr20	37651001	37661000	66	0.16901	0.161815
chr20	37652001	37662000	69	0.17964	0.169714
chr20	37653001	37663000	73	0.193782	0.176397
chr20	37654001	37664000	70	0.204913	0.182977
chr20	37655001	37665000	64	0.208618	0.183791
chr20	37656001	37666000	62	0.225602	0.193693
chr20	37657001	37667000	57	0.237921	0.2022
chr20	37658001	37668000	59	0.255977	0.209326
chr20	37659001	37669000	69	0.247803	0.200455
chr20	37660001	37670000	64	0.23547	0.190651
chr20	37661001	37671000	57	0.238513	0.188985
chr20	37662001	37672000	51	0.236669	0.185595
chr20	37663001	37673000	44	0.239218	0.193879
chr20	37664001	37674000	44	0.22401	0.180227
chr20	37665001	37675000	50	0.194303	0.155166
chr20	37666001	37676000	57	0.172979	0.141107
chr20	37667001	37677000	62	0.162123	0.132127
chr20	37668001	37678000	62	0.127103	0.109667
chr20	37669001	37679000	47	0.0977062	0.0887636
chr20	37670001	37680000	48	0.0863076	0.075621
chr20	37671001	37681000	53	0.0841565	0.0727127
chr20	37672001	37682000	61	0.0746547	0.063205
chr20	37673001	37683000	59	0.0758883	0.0639545
chr20	37674001	37684000	61	0.071577	0.0592971
chr20	37675001	37685000	64	0.0803682	0.0642782
chr20	37676001	37686000	59	0.0564832	0.04762
chr20	37677001	37687000	51	0.0361056	0.0296117
chr20	37678001	37688000	45	0.0424633	0.0340767
chr20	37679001	37689000	42	0.0453706	0.0357921
chr20	37680001	37690000	42	0.0603771	0.0450824
chr20	37681001	37691000	36	0.0702624	0.0505259
chr20	37682001	37692000	28	0.0914379	0.0649
chr20	37683001	37693000	28	0.0914379	0.0649
chr20	37684001	37694000	22	0.122594	0.0858977
chr20	37685001	37695000	12	0.189907	0.129413
chr20	37686001	37696000	8	0.179578	0.116116
chr20	37687001	37697000	10	0.151167	0.0988228
chr20	37688001	37698000	11	0.137275	0.0920375
chr20	37689001	37699000	18	0.0935335	0.0670435
chr20	37690001	37700000	25	0.0704687	0.0547174
chr20	37691001	37701000	39	0.0785936	0.0745363
chr20	37692001	37702000	40	0.0810917	0.0764138
chr20	37693001	37703000	47	0.0777204	0.0725603
chr20	37694001	37704000	54	0.0895802	0.0723944
chr20	37695001	37705000	64	0.0781501	0.0632148
chr20	37696001	37706000	66	0.0796716	0.0648224
chr20	37697001	37707000	69	0.0674435	0.0549511
chr20	37698001	37708000	72	0.0667306	0.0521794
chr20	37699001	37709000	71	0.0686836	0.0519945
chr20	37700001	37710000	68	0.0692865	0.0534155
chr20	37701001	37711000	56	0.0494172	0.0337166
chr20	37702001	37712000	63	0.0658188	0.0450482
chr20	37703001	37713000	59	0.0657944	0.0423772
chr20	37704001	37714000	57	0.0472651	0.0337172
chr20	37705001	37715000	48	0.0526962	0.0376324
chr20	37706001	37716000	50	0.0458554	0.0327065
chr20	37707001	37717000	46	0.0569074	0.0410398
chr20	37708001	37718000	48	0.0515528	0.0390699
chr20	37709001	37719000	52	0.045624	0.0353746
chr20	37710001	37720000	46	0.0427609	0.0317554
chr20	37711001	37721000	47	0.0370613	0.0261956
chr20	37712001	37722000	46	0.00348729	0.00302578
chr20	37713001	37723000	52	-0.00228149	-0.00194011
chr20	37714001	37724000	66	-0.00424542	-0.00422568
chr20	37715001	37725000	80	-0.00233609	-0.00378946
chr20	37716001	37726000	83	0.00500159	0.00580857
chr20	37717001	37727000	92	0.00694305	0.00734808
chr20	37718001	37728000	97	0.0205237	0.0176895
chr20	37719001	37729000	91	0.0233349	0.0194739
chr20	37720001	37730000	92	0.0270194	0.0220453
chr20	37721001	37731000	95	0.0679366	0.0483318
chr20	37722001	37732000	95	0.103842	0.0700374
chr20	37723001	37733000	99	0.154821	0.108363
chr20	37724001	37734000	95	0.230257	0.16919
chr20	37725001	37735000	108	0.31199	0.25239
chr20	37726001	37736000	124	0.355283	0.300986
chr20	37727001	37737000	121	0.377584	0.334541
chr20	37728001	37738000	116	0.394698	0.361452
chr20	37729001	37739000	113	0.402736	0.373508
chr20	37730001	37740000	111	0.407594	0.3798
chr20	37731001	37741000	108	0.410769	0.382891
chr20	37732001	37742000	105	0.41261	0.389172
chr20	37733001	37743000	95	0.42048	0.401581
chr20	37734001	37744000	85	0.42845	0.406777
chr20	37735001	37745000	63	0.443734	0.418271
chr20	37736001	37746000	48	0.445675	0.414034
chr20	37737001	37747000	44	0.43403	0.393739
chr20	37738001	37748000	42	0.440908	0.397951
chr20	37739001	37749000	43	0.435688	0.381713
chr20	37740001	37750000	42	0.439245	0.385407
chr20	37741001	37751000	38	0.436935	0.37768
chr20	37742001	37752000	45	0.412397	0.351968
chr20	37743001	37753000	50	0.385293	0.329016
chr20	37744001	37754000	52	0.370886	0.310535
chr20	37745001	37755000	48	0.358798	0.297157
chr20	37746001	37756000	44	0.278765	0.225747
chr20	37747001	37757000	46	0.273022	0.222002
chr20	37748001	37758000	44	0.233083	0.191013
chr20	37749001	37759000	46	0.223252	0.18576
chr20	37750001	37760000	53	0.210178	0.174277
chr20	37751001	37761000	56	0.198071	0.165554
chr20	37752001	37762000	49	0.171832	0.142312
chr20	37753001	37763000	52	0.161843	0.131273
chr20	37754001	37764000	56	0.155144	0.129841
chr20	37755001	37765000	56	0.127766	0.109346
chr20	37756001	37766000	50	0.138884	0.121175
chr20	37757001	37767000	44	0.129814	0.113487
chr20	37758001	37768000	42	0.134789	0.117754
chr20	37759001	37769000	39	0.145102	0.125732
chr20	37760001	37770000	39	0.153361	0.135065
chr20	37761001	37771000	36	0.166074	0.145366
chr20	37762001	37772000	33	0.161977	0.143294
chr20	37763001	37773000	23	0.162133	0.145714
chr20	37764001	37774000	14	0.16895	0.153222
chr20	37765001	37775000	21	0.190564	0.176979
chr20	37766001	37776000	37	0.196886	0.185619
chr20	37767001	37777000	51	0.196053	0.186821
chr20	37768001	37778000	59	0.212293	0.198207
chr20	37769001	37779000	67	0.210049	0.19488
chr20	37770001	37780000	81	0.230632	0.214448
chr20	37771001	37781000	106	0.185202	0.170639
chr20	37772001	37782000	149	0.132694	0.114681
chr20	37773001	37783000	174	0.112138	0.0964238
chr20	37774001	37784000	186	0.106236	0.0914019
chr20	37775001	37785000	197	0.102432	0.0859913
chr20	37776001	37786000	191	0.0947558	0.0757984
chr20	37777001	37787000	177	0.0876953	0.0667657
chr20	37778001	37788000	173	0.0757317	0.0566269
chr20	37779001	37789000	173	0.0633169	0.0460032
chr20	37780001	37790000	164	0.0289364	0.0219328
chr20	37781001	37791000	142	0.0300919	0.0227006
chr20	37782001	37792000	100	0.0499042	0.0420491
chr20	37783001	37793000	82	0.065251	0.0556767
chr20	37784001	37794000	74	0.062931	0.0521773
chr20	37785001	37795000	60	0.0512877	0.042508
chr20	37786001	37796000	52	0.0417964	0.0359358
chr20	37787001	37797000	56	0.0390806	0.0326148
chr20	37788001	37798000	57	0.0452243	0.036833
chr20	37789001	37799000	51	0.0546799	0.0464379
chr20	37790001	37800000	49	0.0464691	0.0305449
chr20	37791001	37801000	68	0.0229846	0.00710757
chr20	37792001	37802000	79	0.0159916	0.00297443
chr20	37793001	37803000	80	0.0141485	0.00635694
chr20	37794001	37804000	96	0.00981436	0.00684192
chr20	37795001	37805000	100	0.00808309	0.00651321
chr20	37796001	37806000	105	0.0078161	0.00602567
chr20	37797001	37807000	111	0.00537538	0.00424057
chr20	37798001	37808000	113	0.00210119	0.00296974
chr20	37799001	37809000	114	0.00274025	0.00389236
chr20	37800001	37810000	104	-0.000458068	0.00296092
chr20	37801001	37811000	92	0.018904	0.0216379
chr20	37802001	37812000	92	0.0274366	0.0276937
chr20	37803001	37813000	91	0.0338171	0.0300772
chr20	37804001	37814000	73	0.0525269	0.0447841
chr20	37805001	37815000	67	0.0621077	0.0533803
chr20	37806001	37816000	67	0.0657992	0.0559444
chr20	37807001	37817000	64	0.0754851	0.0673229
chr20	37808001	37818000	66	0.0736571	0.065909
chr20	37809001	37819000	66	0.0805683	0.0729583
chr20	37810001	37820000	91	0.0952455	0.0889409
chr20	37811001	37821000	95	0.0868968	0.0807328
chr20	37812001	37822000	90	0.084394	0.0793224
chr20	37813001	37823000	91	0.0782584	0.0730082
chr20	37814001	37824000	91	0.073925	0.069263
chr20	37815001	37825000	98	0.0695133	0.0650289
chr20	37816001	37826000	96	0.0697676	0.066618
chr20	37817001	37827000	110	0.100264	0.0977808
chr20	37818001	37828000	114	0.115838	0.113917
chr20	37819001	37829000	116	0.111314	0.110019
chr20	37820001	37830000	96	0.110422	0.108604
chr20	37821001	37831000	85	0.121568	0.118179
chr20	37822001	37832000	84	0.137553	0.13358
chr20	37823001	37833000	83	0.151969	0.147371
chr20	37824001	37834000	93	0.139916	0.135369
chr20	37825001	37835000	95	0.131928	0.127239
chr20	37826001	37836000	99	0.132691	0.128217
chr20	37827001	37837000	84	0.103984	0.100389
chr20	37828001	37838000	80	0.0847274	0.0843035
chr20	37829001	37839000	78	0.0834406	0.0835713
chr20	37830001	37840000	91	0.061412	0.0625768
chr20	37831001	37841000	108	0.0559754	0.0613884
chr20	37832001	37842000	109	0.0562138	0.0604511
chr20	37833001	37843000	107	0.0613594	0.063007
chr20	37834001	37844000	101	0.0802659	0.0753981
chr20	37835001	37845000	105	0.108578	0.101666
chr20	37836001	37846000	101	0.121892	0.116199
chr20	37837001	37847000	102	0.136311	0.132082
chr20	37838001	37848000	102	0.149154	0.145371
chr20	37839001	37849000	109	0.176475	0.17065
chr20	37840001	37850000	108	0.232364	0.224823
chr20	37841001	37851000	105	0.285305	0.275622
chr20	37842001	37852000	118	0.326045	0.304954
chr20	37843001	37853000	119	0.338413	0.31729
chr20	37844001	37854000	118	0.355864	0.33655
chr20	37845001	37855000	105	0.383356	0.363993
chr20	37846001	37856000	105	0.388945	0.367654
chr20	37847001	37857000	102	0.384352	0.359189
chr20	37848001	37858000	98	0.383356	0.35501
chr20	37849001	37859000	88	0.383479	0.351408
chr20	37850001	37860000	76	0.377398	0.340755
chr20	37851001	37861000	67	0.376798	0.327795
chr20	37852001	37862000	56	0.348319	0.313537
chr20	37853001	37863000	54	0.336771	0.296778
chr20	37854001	37864000	55	0.318452	0.28029
chr20	37855001	37865000	59	0.301827	0.259853
chr20	37856001	37866000	62	0.280085	0.23253
chr20	37857001	37867000	65	0.288358	0.235509
chr20	37858001	37868000	64	0.301619	0.238963
chr20	37859001	37869000	70	0.306454	0.243461
chr20	37860001	37870000	67	0.318769	0.252349
chr20	37861001	37871000	65	0.316621	0.251685
chr20	37862001	37872000	56	0.290546	0.22397
chr20	37863001	37873000	55	0.264264	0.204319
chr20	37864001	37874000	49	0.226941	0.174584
chr20	37865001	37875000	45	0.208376	0.157676
chr20	37866001	37876000	41	0.184225	0.14279
chr20	37867001	37877000	38	0.162517	0.124955
chr20	37868001	37878000	37	0.151831	0.125523
chr20	37869001	37879000	31	0.110993	0.0946994
chr20	37870001	37880000	29	0.0916304	0.0792716
chr20	37871001	37881000	25	0.0870932	0.0785219
chr20	37872001	37882000	30	0.15321	0.159158
chr20	37873001	37883000	27	0.171323	0.174097
chr20	37874001	37884000	25	0.179171	0.179991
chr20	37875001	37885000	27	0.244843	0.252116
chr20	37876001	37886000	23	0.284022	0.292566
chr20	37877001	37887000	21	0.348119	0.35056
chr20	37878001	37888000	21	0.395105	0.391954
chr20	37879001	37889000	24	0.393725	0.378209
chr20	37880001	37890000	26	0.399187	0.381347
chr20	37881001	37891000	26	0.377965	0.364159
chr20	37882001	37892000	25	0.346145	0.311586
chr20	37883001	37893000	30	0.310624	0.268234
chr20	37884001	37894000	32	0.291748	0.248922
chr20	37885001	37895000	30	0.323807	0.255526
chr20	37886001	37896000	33	0.31085	0.243412
chr20	37887001	37897000	34	0.304445	0.234783
chr20	37888001	37898000	32	0.282356	0.213105
chr20	37889001	37899000	36	0.243116	0.187964
chr20	37890001	37900000	46	0.176851	0.13159
chr20	37891001	37901000	50	0.151206	0.108568
chr20	37892001	37902000	53	0.116734	0.0880003
chr20	37893001	37903000	58	0.0909471	0.0740873
chr20	37894001	37904000	73	0.0934339	0.0807007
chr20	37895001	37905000	79	0.0666761	0.0595519
chr20	37896001	37906000	93	0.0532487	0.0493112
chr20	37897001	37907000	99	0.0461798	0.0429981
chr20	37898001	37908000	107	0.047664	0.0455347
chr20	37899001	37909000	106	0.0395568	0.039335
chr20	37900001	37910000	94	0.0433392	0.0430328
chr20	37901001	37911000	91	0.0484029	0.0475259
chr20	37902001	37912000	88	0.0464594	0.0433639
chr20	37903001	37913000	85	0.0616332	0.056051
chr20	37904001	37914000	69	0.0594573	0.0513274
chr20	37905001	37915000	65	0.0531806	0.0475126
chr20	37906001	37916000	55	0.0734327	0.0644142
chr20	37907001	37917000	53	0.0788087	0.0704984
chr20	37908001	37918000	60	0.0696514	0.0626814
chr20	37909001	37919000	58	0.0785684	0.0758882
chr20	37910001	37920000	76	0.119575	0.102788
chr20	37911001	37921000	85	0.143022	0.121404
chr20	37912001	37922000	85	0.151511	0.13153
chr20	37913001	37923000	80	0.152952	0.134509
chr20	37914001	37924000	84	0.192866	0.159392
chr20	37915001	37925000	80	0.204964	0.170597
chr20	37916001	37926000	81	0.236426	0.183645
chr20	37917001	37927000	79	0.245309	0.192572
chr20	37918001	37928000	66	0.283178	0.224829
chr20	37919001	37929000	65	0.283544	0.224497
chr20	37920001	37930000	49	0.307186	0.227387
chr20	37921001	37931000	39	0.326522	0.224001
chr20	37922001	37932000	35	0.336671	0.228751
chr20	37923001	37933000	44	0.294838	0.196094
chr20	37924001	37934000	41	0.246038	0.163502
chr20	37925001	37935000	42	0.226321	0.146899
chr20	37926001	37936000	36	0.164425	0.115851
chr20	37927001	37937000	34	0.153361	0.106586
chr20	37928001	37938000	32	0.154514	0.109605
chr20	37929001	37939000	37	0.151854	0.115897
chr20	37930001	37940000	41	0.153551	0.122485
chr20	37931001	37941000	47	0.147195	0.116992
chr20	37932001	37942000	49	0.146314	0.117501
chr20	37933001	37943000	37	0.150235	0.12019
chr20	37934001	37944000	36	0.109553	0.0943199
chr20	37935001	37945000	41	0.118607	0.109661
chr20	37936001	37946000	39	0.122365	0.117053
chr20	37937001	37947000	36	0.126309	0.119878
chr20	37938001	37948000	39	0.122954	0.117975
chr20	37939001	37949000	44	0.0797741	0.0777323
chr20	37940001	37950000	49	0.0525828	0.0544292
chr20	37941001	37951000	58	0.0237559	0.0265228
chr20	37942001	37952000	73	0.0338161	0.0349582
chr20	37943001	37953000	80	0.0487605	0.0461211
chr20	37944001	37954000	84	0.0691816	0.0588649
chr20	37945001	37955000	90	0.115702	0.0865686
chr20	37946001	37956000	106	0.167558	0.126514
chr20	37947001	37957000	108	0.168015	0.127261
chr20	37948001	37958000	109	0.170715	0.129095
chr20	37949001	37959000	100	0.200783	0.154853
chr20	37950001	37960000	92	0.220043	0.172666
chr20	37951001	37961000	77	0.272163	0.226407
chr20	37952001	37962000	61	0.314369	0.273225
chr20	37953001	37963000	54	0.320284	0.287573
chr20	37954001	37964000	51	0.324956	0.29232
chr20	37955001	37965000	39	0.3219	0.276491
chr20	37956001	37966000	34	0.267216	0.206258
chr20	37957001	37967000	34	0.285041	0.211924
chr20	37958001	37968000	35	0.350934	0.260245
chr20	37959001	37969000	32	0.351662	0.252777
chr20	37960001	37970000	34	0.356703	0.25293
chr20	37961001	37971000	35	0.334308	0.247277
chr20	37962001	37972000	36	0.339196	0.250506
chr20	37963001	37973000	49	0.384102	0.307742
chr20	37964001	37974000	56	0.410295	0.334666
chr20	37965001	37975000	58	0.425994	0.353796
chr20	37966001	37976000	49	0.467258	0.403407
chr20	37967001	37977000	52	0.465885	0.414145
chr20	37968001	37978000	53	0.448927	0.403171
chr20	37969001	37979000	57	0.455542	0.410729
chr20	37970001	37980000	54	0.463095	0.432422
chr20	37971001	37981000	55	0.463123	0.4323
chr20	37972001	37982000	58	0.465693	0.440834
chr20	37973001	37983000	49	0.463936	0.435821
chr20	37974001	37984000	42	0.458177	0.432154
chr20	37975001	37985000	47	0.451551	0.429767
chr20	37976001	37986000	62	0.465047	0.444716
chr20	37977001	37987000	66	0.479026	0.459201
chr20	37978001	37988000	72	0.518057	0.496476
chr20	37979001	37989000	73	0.527311	0.507014
chr20	37980001	37990000	83	0.539864	0.516795
chr20	37981001	37991000	94	0.546403	0.506573
chr20	37982001	37992000	93	0.542602	0.494169
chr20	37983001	37993000	101	0.543964	0.498958
chr20	37984001	37994000	109	0.540923	0.495652
chr20	37985001	37995000	106	0.54529	0.497717
chr20	37986001	37996000	101	0.545518	0.48753
chr20	37987001	37997000	102	0.535652	0.471066
chr20	37988001	37998000	96	0.515251	0.453057
chr20	37989001	37999000	91	0.504237	0.435306
chr20	37990001	38000000	80	0.485947	0.414502
chr20	37991001	38001000	66	0.466802	0.408709
chr20	37992001	38002000	61	0.47937	0.426242
chr20	37993001	38003000	54	0.464289	0.401522
chr20	37994001	38004000	52	0.454638	0.377556
chr20	37995001	38005000	56	0.476882	0.401564
chr20	37996001	38006000	48	0.475154	0.401306
chr20	37997001	38007000	45	0.478053	0.407433
chr20	37998001	38008000	47	0.473958	0.39033
chr20	37999001	38009000	46	0.486261	0.411487
chr20	38000001	38010000	51	0.475801	0.386737
chr20	38001001	38011000	55	0.475125	0.385046
chr20	38002001	38012000	58	0.473324	0.382756
chr20	38003001	38013000	56	0.462565	0.36774
chr20	38004001	38014000	53	0.463027	0.37243
chr20	38005001	38015000	50	0.396621	0.29619
chr20	38006001	38016000	48	0.383165	0.284077
chr20	38007001	38017000	43	0.36911	0.263266
chr20	38008001	38018000	36	0.333285	0.235149
chr20	38009001	38019000	36	0.322511	0.229975
chr20	38010001	38020000	30	0.330194	0.24214
chr20	38011001	38021000	29	0.311804	0.229761
chr20	38012001	38022000	30	0.291898	0.220396
chr20	38013001	38023000	32	0.313829	0.250107
chr20	38014001	38024000	34	0.303863	0.253216
chr20	38015001	38025000	29	0.329719	0.283253
chr20	38016001	38026000	32	0.302329	0.253326
chr20	38017001	38027000	35	0.292497	0.247316
chr20	38018001	38028000	39	0.275207	0.226349
chr20	38019001	38029000	46	0.261505	0.206443
chr20	38020001	38030000	54	0.267598	0.220292
chr20	38021001	38031000	60	0.288706	0.238575
chr20	38022001	38032000	66	0.285848	0.237579
chr20	38023001	38033000	73	0.288727	0.240204
chr20	38024001	38034000	71	0.281221	0.232821
chr20	38025001	38035000	77	0.280958	0.236014
chr20	38026001	38036000	81	0.300084	0.255557
chr20	38027001	38037000	85	0.298057	0.253798
chr20	38028001	38038000	83	0.295018	0.252493
chr20	38029001	38039000	79	0.299604	0.263515
chr20	38030001	38040000	83	0.27956	0.232273
chr20	38031001	38041000	80	0.251935	0.207485
chr20	38032001	38042000	70	0.249396	0.203743
chr20	38033001	38043000	59	0.228772	0.180887
chr20	38034001	38044000	58	0.212639	0.162519
chr20	38035001	38045000	54	0.201375	0.146318
chr20	38036001	38046000	47	0.151461	0.110205
chr20	38037001	38047000	47	0.0989527	0.065776
chr20	38038001	38048000	44	0.104973	0.0708398
chr20	38039001	38049000	40	0.0721626	0.0548708
chr20	38040001	38050000	31	0.0568486	0.0474228
chr20	38041001	38051000	24	0.0294651	0.0278612
chr20	38042001	38052000	27	0.0255241	0.0256662
chr20	38043001	38053000	32	0.0491606	0.0516812
chr20	38044001	38054000	31	0.0499944	0.0510293
chr20	38045001	38055000	31	0.0541421	0.055906
chr20	38046001	38056000	40	0.090867	0.0901561
chr20	38047001	38057000	32	0.105955	0.116294
chr20	38048001	38058000	38	0.0800732	0.096222
chr20	38049001	38059000	41	0.0700152	0.0877778
chr20	38050001	38060000	40	0.0654453	0.0853157
chr20	38051001	38061000	48	0.0552496	0.0705368
chr20	38052001	38062000	55	0.0547001	0.0651631
chr20	38053001	38063000	59	0.0380014	0.0364041
chr20	38054001	38064000	60	0.0362512	0.0320853
chr20	38055001	38065000	56	0.0348117	0.0291824
chr20	38056001	38066000	45	-0.00246783	-0.0108736
chr20	38057001	38067000	44	-0.00395369	-0.0121204
chr20	38058001	38068000	37	-0.00725662	-0.0148602
chr20	38059001	38069000	34	-0.00524688	-0.0144789
chr20	38060001	38070000	32	-0.00283935	-0.0138037
chr20	38061001	38071000	24	-0.00232126	-0.0172858
chr20	38062001	38072000	14	-0.0455689	-0.0455272
chr20	38063001	38073000	4	-0.0447669	-0.0446463
chr20	38065001	38075000	8	0.0738302	0.0518418
chr20	38066001	38076000	12	0.0881277	0.0640751
chr20	38067001	38077000	20	0.0762246	0.0561514
chr20	38068001	38078000	23	0.110812	0.0811468
chr20	38069001	38079000	29	0.115751	0.078868
chr20	38070001	38080000	37	0.110792	0.0809854
chr20	38071001	38081000	55	0.0560441	0.0474238
chr20	38072001	38082000	80	0.0347427	0.0281487
chr20	38073001	38083000	90	0.0419354	0.0337575
chr20	38074001	38084000	96	0.0474618	0.0400536
chr20	38075001	38085000	91	0.0458512	0.0395221
chr20	38076001	38086000	92	0.0475944	0.0405391
chr20	38077001	38087000	90	0.0497318	0.0424555
chr20	38078001	38088000	95	0.0398155	0.0340311
chr20	38079001	38089000	98	0.045335	0.0398017
chr20	38080001	38090000	90	0.0413981	0.0354587
chr20	38081001	38091000	80	0.0534917	0.0452521
chr20	38082001	38092000	62	0.0712357	0.0652409
chr20	38083001	38093000	54	0.0662389	0.0606739
chr20	38084001	38094000	52	0.0547484	0.0471422
chr20	38085001	38095000	51	0.0504736	0.0432603
chr20	38086001	38096000	49	0.0399978	0.0345882
chr20	38087001	38097000	50	0.0294169	0.0258988
chr20	38088001	38098000	45	0.0261165	0.0228196
chr20	38089001	38099000	37	0.000136569	0.00141928
chr20	38090001	38100000	39	-0.000187644	0.00137181
chr20	38091001	38101000	33	-0.000519359	-0.00146786
chr20	38092001	38102000	31	-0.00516678	-0.00419941
chr20	38093001	38103000	31	-0.00700307	-0.00655098
chr20	38094001	38104000	30	-0.0105937	-0.00900514
chr20	38095001	38105000	33	-0.00831625	-0.00594005
chr20	38096001	38106000	43	-0.00430294	-0.00135389
chr20	38097001	38107000	36	-0.00704379	-0.00288484
chr20	38098001	38108000	35	-0.00524185	-0.00138774
chr20	38099001	38109000	36	-0.00524136	-0.00307451
chr20	38100001	38110000	37	0.000558436	0.000917216
chr20	38101001	38111000	41	0.0060241	0.00548936
chr20	38102001	38112000	37	0.0274707	0.0195332
chr20	38103001	38113000	36	0.0494351	0.0350599
chr20	38104001	38114000	36	0.0569053	0.0424562
chr20	38105001	38115000	39	0.0971075	0.0711502
chr20	38106001	38116000	26	0.136392	0.102356
chr20	38107001	38117000	26	0.136392	0.102356
chr20	38108001	38118000	33	0.143246	0.113276
chr20	38109001	38119000	34	0.150509	0.121609
chr20	38110001	38120000	35	0.153434	0.12553
chr20	38111001	38121000	34	0.171044	0.144991
chr20	38112001	38122000	39	0.156085	0.134939
chr20	38113001	38123000	40	0.15239	0.130997
chr20	38114001	38124000	37	0.15877	0.136722
chr20	38115001	38125000	30	0.142135	0.126481
chr20	38116001	38126000	32	0.134842	0.117671
chr20	38117001	38127000	33	0.130764	0.113139
chr20	38118001	38128000	26	0.122277	0.105149
chr20	38119001	38129000	24	0.113225	0.0942754
chr20	38120001	38130000	23	0.113913	0.0948949
chr20	38121001	38131000	20	0.0969135	0.072123
chr20	38122001	38132000	18	0.067238	0.0438136
chr20	38123001	38133000	18	0.0291634	0.0146662
chr20	38124001	38134000	22	0.034314	0.0193302
chr20	38125001	38135000	26	0.0543156	0.0345079
chr20	38126001	38136000	25	0.0564085	0.0363438
chr20	38127001	38137000	29	0.0556257	0.0393284
chr20	38128001	38138000	29	0.0532984	0.0367669
chr20	38129001	38139000	31	0.0517754	0.0351642
chr20	38130001	38140000	30	0.0375484	0.0233983
chr20	38131001	38141000	35	0.0431408	0.0277787
chr20	38132001	38142000	32	0.0533825	0.0336417
chr20	38133001	38143000	33	0.0477073	0.0329701
chr20	38134001	38144000	33	0.0453735	0.0362446
chr20	38135001	38145000	31	0.0270767	0.0244286
chr20	38136001	38146000	32	0.0358256	0.0301543
chr20	38137001	38147000	30	0.0326949	0.0253452
chr20	38138001	38148000	37	0.0507464	0.047381
chr20	38139001	38149000	45	0.0444485	0.0402964
chr20	38140001	38150000	56	0.0826041	0.0681207
chr20	38141001	38151000	69	0.0808957	0.07141
chr20	38142001	38152000	92	0.0751288	0.0710596
chr20	38143001	38153000	104	0.0900625	0.0837989
chr20	38144001	38154000	111	0.102099	0.0934286
chr20	38145001	38155000	113	0.114939	0.101346
chr20	38146001	38156000	113	0.114633	0.101267
chr20	38147001	38157000	127	0.128896	0.110381
chr20	38148001	38158000	174	0.179261	0.129267
chr20	38149001	38159000	227	0.170422	0.123095
chr20	38150001	38160000	254	0.154427	0.113171
chr20	38151001	38161000	275	0.156893	0.114562
chr20	38152001	38162000	297	0.153963	0.108977
chr20	38153001	38163000	309	0.147979	0.106307
chr20	38154001	38164000	343	0.141674	0.0985986
chr20	38155001	38165000	345	0.138941	0.097139
chr20	38156001	38166000	356	0.134967	0.0961351
chr20	38157001	38167000	344	0.131134	0.093145
chr20	38158001	38168000	291	0.0965473	0.0782327
chr20	38159001	38169000	233	0.0930882	0.0774238
chr20	38160001	38170000	199	0.10202	0.082109
chr20	38161001	38171000	167	0.107432	0.0839631
chr20	38162001	38172000	133	0.115945	0.0954291
chr20	38163001	38173000	113	0.123542	0.0993595
chr20	38164001	38174000	72	0.129754	0.118938
chr20	38165001	38175000	75	0.134467	0.128243
chr20	38166001	38176000	71	0.146175	0.135846
chr20	38167001	38177000	73	0.146093	0.137406
chr20	38168001	38178000	78	0.146351	0.137407
chr20	38169001	38179000	76	0.147062	0.137338
chr20	38170001	38180000	77	0.140654	0.130295
chr20	38171001	38181000	73	0.130291	0.119209
chr20	38172001	38182000	64	0.127079	0.116011
chr20	38173001	38183000	64	0.127762	0.11595
chr20	38174001	38184000	62	0.127378	0.117389
chr20	38175001	38185000	59	0.1172	0.104804
chr20	38176001	38186000	55	0.110558	0.0991356
chr20	38177001	38187000	50	0.108593	0.0969899
chr20	38178001	38188000	50	0.102249	0.0929982
chr20	38179001	38189000	48	0.0976295	0.091224
chr20	38180001	38190000	45	0.0961163	0.0948699
chr20	38181001	38191000	40	0.0958849	0.0962379
chr20	38182001	38192000	40	0.0977052	0.0973485
chr20	38183001	38193000	35	0.0733782	0.0799911
chr20	38184001	38194000	40	0.0634416	0.0729045
chr20	38185001	38195000	37	0.0501851	0.0661097
chr20	38186001	38196000	37	0.048692	0.0654802
chr20	38187001	38197000	38	0.0488729	0.0650898
chr20	38188001	38198000	40	0.0447318	0.0569418
chr20	38189001	38199000	42	0.0583669	0.0676449
chr20	38190001	38200000	45	0.0576732	0.0626157
chr20	38191001	38201000	52	0.0739246	0.0773395
chr20	38192001	38202000	52	0.0715671	0.0757701
chr20	38193001	38203000	60	0.0692453	0.0786846
chr20	38194001	38204000	60	0.0764222	0.0811186
chr20	38195001	38205000	65	0.088952	0.0829495
chr20	38196001	38206000	64	0.0935131	0.0841607
chr20	38197001	38207000	62	0.12091	0.0962315
chr20	38198001	38208000	62	0.147235	0.106814
chr20	38199001	38209000	61	0.145393	0.102994
chr20	38200001	38210000	58	0.15152	0.102748
chr20	38201001	38211000	54	0.141609	0.0869833
chr20	38202001	38212000	54	0.142348	0.0873088
chr20	38203001	38213000	51	0.150395	0.0863991
chr20	38204001	38214000	53	0.153264	0.0952521
chr20	38205001	38215000	47	0.138525	0.0929942
chr20	38206001	38216000	44	0.141029	0.0970016
chr20	38207001	38217000	46	0.096632	0.0748285
chr20	38208001	38218000	41	0.0728382	0.073582
chr20	38209001	38219000	43	0.0732093	0.0697246
chr20	38210001	38220000	42	0.0852308	0.0805252
chr20	38211001	38221000	44	0.105122	0.0945696
chr20	38212001	38222000	46	0.120075	0.106022
chr20	38213001	38223000	42	0.130879	0.115692
chr20	38214001	38224000	35	0.142309	0.123794
chr20	38215001	38225000	39	0.130275	0.109775
chr20	38216001	38226000	41	0.124489	0.102996
chr20	38217001	38227000	42	0.133983	0.111537
chr20	38218001	38228000	43	0.124051	0.106337
chr20	38219001	38229000	42	0.119459	0.107335
chr20	38220001	38230000	42	0.11175	0.10589
chr20	38221001	38231000	40	0.086138	0.0927841
chr20	38222001	38232000	44	0.0722811	0.0868001
chr20	38223001	38233000	43	0.0682376	0.0814015
chr20	38224001	38234000	43	0.0674665	0.0803342
chr20	38225001	38235000	37	0.0745174	0.0913716
chr20	38226001	38236000	39	0.0973792	0.112812
chr20	38227001	38237000	39	0.100735	0.116619
chr20	38228001	38238000	37	0.118843	0.130722
chr20	38229001	38239000	36	0.118762	0.123918
chr20	38230001	38240000	35	0.112383	0.114698
chr20	38231001	38241000	38	0.138453	0.137658
chr20	38232001	38242000	32	0.265387	0.206982
chr20	38233001	38243000	38	0.388571	0.293594
chr20	38234001	38244000	37	0.396885	0.289256
chr20	38235001	38245000	39	0.426756	0.300386
chr20	38236001	38246000	35	0.442221	0.308413
chr20	38237001	38247000	32	0.467023	0.327294
chr20	38238001	38248000	29	0.501986	0.34149
chr20	38239001	38249000	29	0.485346	0.360657
chr20	38240001	38250000	27	0.517967	0.385309
chr20	38241001	38251000	23	0.541258	0.406763
chr20	38242001	38252000	23	0.44907	0.322113
chr20	38243001	38253000	15	0.260343	0.179576
chr20	38244001	38254000	14	0.264387	0.194783
chr20	38245001	38255000	11	0.153469	0.156098
chr20	38246001	38256000	10	0.160843	0.162032
chr20	38247001	38257000	15	0.150262	0.143539
chr20	38248001	38258000	17	0.152652	0.148851
chr20	38249001	38259000	15	0.157693	0.153918
chr20	38250001	38260000	18	0.156769	0.153692
chr20	38251001	38261000	18	0.159595	0.156575
chr20	38252001	38262000	20	0.146498	0.145163
chr20	38253001	38263000	22	0.137791	0.137475
chr20	38254001	38264000	24	0.13228	0.133126
chr20	38255001	38265000	27	0.143133	0.145058
chr20	38256001	38266000	31	0.157482	0.160427
chr20	38257001	38267000	30	0.15466	0.16386
chr20	38258001	38268000	30	0.150208	0.154394
chr20	38259001	38269000	29	0.145111	0.148222
chr20	38260001	38270000	27	0.148679	0.152062
chr20	38261001	38271000	28	0.148198	0.147547
chr20	38262001	38272000	24	0.181713	0.170493
chr20	38263001	38273000	23	0.198722	0.187133
chr20	38264001	38274000	23	0.208141	0.183617
chr20	38265001	38275000	22	0.1846	0.162054
chr20	38266001	38276000	19	0.161986	0.135799
chr20	38267001	38277000	17	0.150189	0.117743
chr20	38268001	38278000	14	0.148865	0.117378
chr20	38269001	38279000	18	0.145126	0.117328
chr20	38270001	38280000	19	0.127618	0.10467
chr20	38271001	38281000	17	0.134151	0.114775
chr20	38272001	38282000	18	0.0964966	0.0953207
chr20	38273001	38283000	19	0.080249	0.0785777
chr20	38274001	38284000	23	0.07818	0.0800261
chr20	38275001	38285000	26	0.0939456	0.0963495
chr20	38276001	38286000	32	0.0977109	0.0993073
chr20	38277001	38287000	38	0.0977935	0.0986807
chr20	38278001	38288000	40	0.101586	0.101064
chr20	38279001	38289000	37	0.101211	0.103197
chr20	38280001	38290000	37	0.102528	0.100922
chr20	38281001	38291000	38	0.0974893	0.0958344
chr20	38282001	38292000	39	0.116602	0.105094
chr20	38283001	38293000	39	0.133095	0.112874
chr20	38284001	38294000	34	0.145814	0.12093
chr20	38285001	38295000	32	0.141234	0.107167
chr20	38286001	38296000	27	0.178781	0.120166
chr20	38287001	38297000	23	0.228404	0.140712
chr20	38288001	38298000	23	0.257461	0.146939
chr20	38289001	38299000	25	0.231905	0.13189
chr20	38290001	38300000	28	0.264323	0.154598
chr20	38291001	38301000	30	0.269511	0.158848
chr20	38292001	38302000	33	0.28797	0.177949
chr20	38293001	38303000	37	0.292402	0.177286
chr20	38294001	38304000	39	0.290877	0.179053
chr20	38295001	38305000	42	0.28874	0.193084
chr20	38296001	38306000	44	0.286847	0.196367
chr20	38297001	38307000	43	0.310123	0.219232
chr20	38298001	38308000	47	0.277931	0.197014
chr20	38299001	38309000	48	0.291854	0.203403
chr20	38300001	38310000	43	0.278387	0.201727
chr20	38301001	38311000	43	0.270766	0.205286
chr20	38302001	38312000	39	0.242794	0.185511
chr20	38303001	38313000	38	0.243427	0.191923
chr20	38304001	38314000	38	0.246802	0.19697
chr20	38305001	38315000	36	0.284539	0.219005
chr20	38306001	38316000	35	0.251122	0.19426
chr20	38307001	38317000	31	0.22061	0.170536
chr20	38308001	38318000	25	0.256282	0.200721
chr20	38309001	38319000	21	0.259269	0.207255
chr20	38310001	38320000	21	0.259269	0.207255
chr20	38311001	38321000	17	0.287877	0.215389
chr20	38312001	38322000	15	0.304421	0.233214
chr20	38313001	38323000	10	0.306369	0.233876
chr20	38314001	38324000	7	0.320928	0.225226
chr20	38315001	38325000	3	0.0228539	0.0016989
chr20	38317001	38327000	5	0.042336	0.0447463
chr20	38318001	38328000	10	0.20253	0.116184
chr20	38319001	38329000	14	0.200017	0.121275
chr20	38320001	38330000	15	0.195155	0.114292
chr20	38321001	38331000	16	0.245226	0.147802
chr20	38322001	38332000	17	0.238587	0.147748
chr20	38323001	38333000	20	0.216479	0.14574
chr20	38324001	38334000	22	0.209679	0.133993
chr20	38325001	38335000	24	0.196553	0.1288
chr20	38326001	38336000	27	0.182998	0.124155
chr20	38327001	38337000	25	0.203612	0.146899
chr20	38328001	38338000	23	0.192357	0.144026
chr20	38329001	38339000	23	0.208755	0.156756
chr20	38330001	38340000	26	0.23224	0.186936
chr20	38331001	38341000	43	0.20583	0.151755
chr20	38332001	38342000	52	0.234045	0.182861
chr20	38333001	38343000	81	0.268423	0.229275
chr20	38334001	38344000	107	0.270207	0.237669
chr20	38335001	38345000	116	0.27541	0.241347
chr20	38336001	38346000	123	0.270939	0.232017
chr20	38337001	38347000	127	0.274128	0.233653
chr20	38338001	38348000	133	0.264942	0.222672
chr20	38339001	38349000	136	0.255366	0.214062
chr20	38340001	38350000	134	0.250894	0.208737
chr20	38341001	38351000	124	0.253552	0.212373
chr20	38342001	38352000	120	0.250769	0.205789
chr20	38343001	38353000	90	0.224484	0.171954
chr20	38344001	38354000	72	0.189333	0.137069
chr20	38345001	38355000	63	0.161992	0.117833
chr20	38346001	38356000	56	0.163912	0.125234
chr20	38347001	38357000	52	0.135905	0.102175
chr20	38348001	38358000	49	0.150422	0.111757
chr20	38349001	38359000	46	0.172822	0.128308
chr20	38350001	38360000	59	0.337914	0.211181
chr20	38351001	38361000	61	0.450797	0.310951
chr20	38352001	38362000	67	0.535381	0.386595
chr20	38353001	38363000	79	0.57468	0.415718
chr20	38354001	38364000	85	0.646608	0.494838
chr20	38355001	38365000	110	0.683286	0.54541
chr20	38356001	38366000	111	0.687452	0.554087
chr20	38357001	38367000	116	0.658068	0.541194
chr20	38358001	38368000	110	0.675238	0.564508
chr20	38359001	38369000	108	0.684992	0.570781
chr20	38360001	38370000	96	0.681542	0.579156
chr20	38361001	38371000	87	0.668963	0.559829
chr20	38362001	38372000	81	0.627735	0.510798
chr20	38363001	38373000	69	0.600092	0.503032
chr20	38364001	38374000	54	0.545558	0.450769
chr20	38365001	38375000	28	0.273743	0.229911
chr20	38366001	38376000	24	0.218445	0.189024
chr20	38367001	38377000	17	0.245536	0.190378
chr20	38368001	38378000	23	0.259871	0.212295
chr20	38369001	38379000	26	0.266434	0.217657
chr20	38370001	38380000	32	0.363182	0.302276
chr20	38371001	38381000	38	0.380631	0.324752
chr20	38372001	38382000	41	0.406889	0.343899
chr20	38373001	38383000	55	0.381465	0.30593
chr20	38374001	38384000	60	0.378847	0.303696
chr20	38375001	38385000	62	0.372945	0.299012
chr20	38376001	38386000	67	0.358099	0.283803
chr20	38377001	38387000	66	0.361744	0.288792
chr20	38378001	38388000	63	0.360897	0.282486
chr20	38379001	38389000	61	0.358237	0.274659
chr20	38380001	38390000	59	0.289371	0.225491
chr20	38381001	38391000	59	0.238674	0.178618
chr20	38382001	38392000	50	0.201869	0.153703
chr20	38383001	38393000	36	0.181927	0.13032
chr20	38384001	38394000	34	0.134756	0.104854
chr20	38385001	38395000	34	0.111006	0.0908391
chr20	38386001	38396000	38	0.14473	0.109163
chr20	38387001	38397000	44	0.138492	0.10849
chr20	38388001	38398000	45	0.131901	0.102186
chr20	38389001	38399000	48	0.144564	0.116199
chr20	38390001	38400000	44	0.127744	0.103687
chr20	38391001	38401000	38	0.141061	0.11645
chr20	38392001	38402000	38	0.141061	0.11645
chr20	38393001	38403000	38	0.137913	0.113418
chr20	38394001	38404000	34	0.141404	0.114808
chr20	38395001	38405000	31	0.148283	0.121598
chr20	38396001	38406000	24	0.115572	0.10268
chr20	38397001	38407000	20	0.107433	0.0923317
chr20	38398001	38408000	18	0.115054	0.0984698
chr20	38399001	38409000	14	0.0539767	0.06238
chr20	38400001	38410000	15	0.0368579	0.043063
chr20	38401001	38411000	18	0.0304918	0.0387427
chr20	38402001	38412000	22	0.0329422	0.0378471
chr20	38403001	38413000	28	0.0869058	0.0791055
chr20	38404001	38414000	31	0.0814997	0.0785002
chr20	38405001	38415000	34	0.0780888	0.0759876
chr20	38406001	38416000	38	0.0878264	0.0853792
chr20	38407001	38417000	39	0.0901508	0.0903055
chr20	38408001	38418000	43	0.0956378	0.0912092
chr20	38409001	38419000	46	0.107476	0.100937
chr20	38410001	38420000	45	0.120297	0.110554
chr20	38411001	38421000	55	0.157227	0.137404
chr20	38412001	38422000	63	0.184535	0.162721
chr20	38413001	38423000	67	0.180163	0.154252
chr20	38414001	38424000	73	0.189601	0.163394
chr20	38415001	38425000	81	0.186062	0.158534
chr20	38416001	38426000	102	0.189128	0.157474
chr20	38417001	38427000	116	0.202629	0.170447
chr20	38418001	38428000	121	0.216454	0.186161
chr20	38419001	38429000	130	0.217136	0.187353
chr20	38420001	38430000	160	0.215097	0.181463
chr20	38421001	38431000	163	0.213657	0.180468
chr20	38422001	38432000	162	0.21086	0.173079
chr20	38423001	38433000	158	0.21111	0.171006
chr20	38424001	38434000	160	0.210556	0.166131
chr20	38425001	38435000	160	0.220148	0.173981
chr20	38426001	38436000	157	0.222985	0.17794
chr20	38427001	38437000	141	0.217338	0.169567
chr20	38428001	38438000	132	0.206494	0.156885
chr20	38429001	38439000	119	0.206059	0.153478
chr20	38430001	38440000	88	0.206647	0.151672
chr20	38431001	38441000	73	0.206197	0.144991
chr20	38432001	38442000	78	0.210499	0.160076
chr20	38433001	38443000	86	0.210701	0.16452
chr20	38434001	38444000	80	0.215238	0.175371
chr20	38435001	38445000	78	0.204959	0.169153
chr20	38436001	38446000	65	0.19417	0.161289
chr20	38437001	38447000	72	0.192808	0.164704
chr20	38438001	38448000	77	0.196627	0.169306
chr20	38439001	38449000	81	0.19916	0.172333
chr20	38440001	38450000	92	0.207116	0.179165
chr20	38441001	38451000	97	0.218103	0.191711
chr20	38442001	38452000	87	0.216733	0.190523
chr20	38443001	38453000	76	0.219296	0.193625
chr20	38444001	38454000	79	0.21745	0.188806
chr20	38445001	38455000	77	0.21414	0.180629
chr20	38446001	38456000	71	0.227119	0.186384
chr20	38447001	38457000	65	0.249402	0.202904
chr20	38448001	38458000	65	0.238637	0.190316
chr20	38449001	38459000	70	0.253791	0.206996
chr20	38450001	38460000	62	0.239495	0.195939
chr20	38451001	38461000	57	0.221612	0.176185
chr20	38452001	38462000	55	0.212058	0.165273
chr20	38453001	38463000	52	0.207532	0.168514
chr20	38454001	38464000	55	0.191893	0.137373
chr20	38455001	38465000	58	0.187036	0.137049
chr20	38456001	38466000	58	0.172479	0.127636
chr20	38457001	38467000	59	0.145534	0.104163
chr20	38458001	38468000	59	0.12775	0.0943725
chr20	38459001	38469000	52	0.0592223	0.0430893
chr20	38460001	38470000	56	0.0481202	0.0372898
chr20	38461001	38471000	61	0.0409489	0.0293109
chr20	38462001	38472000	65	0.0369752	0.0252767
chr20	38463001	38473000	74	0.0376745	0.0261453
chr20	38464001	38474000	72	0.0329376	0.0269151
chr20	38465001	38475000	73	0.0174511	0.0187199
chr20	38466001	38476000	74	0.0228415	0.024886
chr20	38467001	38477000	78	0.0417249	0.0372768
chr20	38468001	38478000	75	0.0557551	0.048884
chr20	38469001	38479000	79	0.0632447	0.055647
chr20	38470001	38480000	87	0.0859747	0.07208
chr20	38471001	38481000	89	0.110654	0.0945434
chr20	38472001	38482000	86	0.12268	0.107601
chr20	38473001	38483000	77	0.135552	0.120399
chr20	38474001	38484000	70	0.152615	0.136333
chr20	38475001	38485000	60	0.177871	0.161538
chr20	38476001	38486000	60	0.193897	0.173192
chr20	38477001	38487000	57	0.204862	0.179647
chr20	38478001	38488000	56	0.214869	0.19012
chr20	38479001	38489000	52	0.248671	0.216301
chr20	38480001	38490000	41	0.311928	0.2635
chr20	38481001	38491000	34	0.336249	0.262682
chr20	38482001	38492000	43	0.30818	0.195379
chr20	38483001	38493000	57	0.299487	0.198746
chr20	38484001	38494000	69	0.257478	0.184854
chr20	38485001	38495000	75	0.237284	0.173294
chr20	38486001	38496000	79	0.207151	0.156653
chr20	38487001	38497000	93	0.190201	0.150699
chr20	38488001	38498000	93	0.179581	0.140823
chr20	38489001	38499000	90	0.168689	0.131453
chr20	38490001	38500000	84	0.157704	0.122782
chr20	38491001	38501000	82	0.155848	0.122244
chr20	38492001	38502000	68	0.161629	0.139398
chr20	38493001	38503000	52	0.13163	0.118902
chr20	38494001	38504000	41	0.117522	0.103947
chr20	38495001	38505000	53	0.117993	0.105266
chr20	38496001	38506000	61	0.139163	0.126717
chr20	38497001	38507000	62	0.124121	0.116948
chr20	38498001	38508000	74	0.141327	0.134951
chr20	38499001	38509000	83	0.136362	0.131017
chr20	38500001	38510000	83	0.136362	0.131017
chr20	38501001	38511000	83	0.136362	0.131017
chr20	38502001	38512000	93	0.135132	0.131647
chr20	38503001	38513000	105	0.125778	0.12325
chr20	38504001	38514000	107	0.125385	0.123985
chr20	38505001	38515000	94	0.138941	0.130432
chr20	38506001	38516000	79	0.147613	0.133545
chr20	38507001	38517000	64	0.225174	0.181359
chr20	38508001	38518000	53	0.245261	0.192078
chr20	38509001	38519000	51	0.293538	0.23433
chr20	38510001	38520000	51	0.293538	0.23433
chr20	38511001	38521000	56	0.289552	0.232841
chr20	38512001	38522000	47	0.324028	0.261524
chr20	38513001	38523000	40	0.398909	0.316676
chr20	38514001	38524000	40	0.436682	0.351526
chr20	38515001	38525000	37	0.443979	0.351066
chr20	38516001	38526000	36	0.432543	0.336222
chr20	38517001	38527000	33	0.343236	0.270274
chr20	38518001	38528000	29	0.340047	0.258422
chr20	38519001	38529000	22	0.298653	0.219799
chr20	38520001	38530000	22	0.298653	0.219799
chr20	38521001	38531000	17	0.321836	0.220428
chr20	38522001	38532000	16	0.282329	0.19537
chr20	38523001	38533000	11	0.269381	0.186588
chr20	38524001	38534000	8	0.121816	0.0658668
chr20	38525001	38535000	8	0.112028	0.0984728
chr20	38526001	38536000	8	0.198422	0.163754
chr20	38527001	38537000	7	0.224086	0.188977
chr20	38528001	38538000	7	0.224086	0.188977
chr20	38529001	38539000	7	0.224086	0.188977
chr20	38530001	38540000	7	0.224086	0.188977
chr20	38531001	38541000	7	0.224086	0.188977
chr20	38532001	38542000	10	0.204655	0.185088
chr20	38533001	38543000	12	0.201005	0.1801
chr20	38534001	38544000	10	0.213553	0.193917
chr20	38535001	38545000	10	0.392283	0.35362
chr20	38536001	38546000	9	0.349746	0.306328
chr20	38537001	38547000	10	0.324515	0.28538
chr20	38538001	38548000	16	0.32056	0.276712
chr20	38539001	38549000	17	0.331069	0.28918
chr20	38540001	38550000	18	0.337495	0.297514
chr20	38541001	38551000	20	0.330809	0.277761
chr20	38542001	38552000	21	0.357624	0.30262
chr20	38543001	38553000	21	0.411958	0.349339
chr20	38544001	38554000	30	0.440967	0.36236
chr20	38545001	38555000	39	0.371268	0.283261
chr20	38546001	38556000	47	0.37859	0.273652
chr20	38547001	38557000	51	0.38444	0.275459
chr20	38548001	38558000	52	0.399257	0.276521
chr20	38549001	38559000	59	0.35609	0.252056
chr20	38550001	38560000	88	0.311188	0.199806
chr20	38551001	38561000	93	0.309082	0.201339
chr20	38552001	38562000	99	0.295735	0.187346
chr20	38553001	38563000	103	0.270812	0.175913
chr20	38554001	38564000	94	0.214506	0.155153
chr20	38555001	38565000	86	0.218883	0.156812
chr20	38556001	38566000	77	0.199395	0.149874
chr20	38557001	38567000	80	0.174372	0.141281
chr20	38558001	38568000	77	0.152616	0.13317
chr20	38559001	38569000	77	0.14645	0.128912
chr20	38560001	38570000	56	0.145136	0.136882
chr20	38561001	38571000	52	0.142375	0.126549
chr20	38562001	38572000	47	0.147482	0.132911
chr20	38563001	38573000	44	0.159958	0.146787
chr20	38564001	38574000	58	0.156599	0.148054
chr20	38565001	38575000	61	0.160622	0.14664
chr20	38566001	38576000	61	0.160622	0.14664
chr20	38567001	38577000	53	0.166033	0.149043
chr20	38568001	38578000	49	0.161515	0.143743
chr20	38569001	38579000	41	0.177326	0.155863
chr20	38570001	38580000	45	0.148998	0.141048
chr20	38571001	38581000	51	0.149225	0.142061
chr20	38572001	38582000	60	0.146139	0.145559
chr20	38573001	38583000	68	0.142332	0.140336
chr20	38574001	38584000	61	0.165847	0.166444
chr20	38575001	38585000	63	0.147686	0.153203
chr20	38576001	38586000	75	0.137862	0.139965
chr20	38577001	38587000	87	0.139144	0.132581
chr20	38578001	38588000	91	0.137082	0.127108
chr20	38579001	38589000	98	0.13159	0.121098
chr20	38580001	38590000	91	0.140594	0.12318
chr20	38581001	38591000	90	0.132157	0.119398
chr20	38582001	38592000	80	0.127204	0.111636
chr20	38583001	38593000	75	0.120235	0.105985
chr20	38584001	38594000	75	0.0956763	0.0893189
chr20	38585001	38595000	66	0.0983624	0.0905594
chr20	38586001	38596000	54	0.103999	0.095025
chr20	38587001	38597000	42	0.0896683	0.0974812
chr20	38588001	38598000	38	0.0934589	0.106893
chr20	38589001	38599000	31	0.103058	0.121328
chr20	38590001	38600000	26	0.114116	0.142567
chr20	38591001	38601000	32	0.149244	0.167243
chr20	38592001	38602000	34	0.15667	0.171536
chr20	38593001	38603000	35	0.189509	0.195824
chr20	38594001	38604000	35	0.161453	0.171276
chr20	38595001	38605000	40	0.136332	0.147647
chr20	38596001	38606000	45	0.121914	0.135382
chr20	38597001	38607000	47	0.12009	0.133329
chr20	38598001	38608000	49	0.114858	0.128718
chr20	38599001	38609000	56	0.0931867	0.110052
chr20	38600001	38610000	59	0.0801373	0.0990381
chr20	38601001	38611000	54	0.0569313	0.0693461
chr20	38602001	38612000	73	0.0945669	0.0874755
chr20	38603001	38613000	66	0.0786509	0.0676019
chr20	38604001	38614000	67	0.0823598	0.0735119
chr20	38605001	38615000	71	0.0886375	0.0804814
chr20	38606001	38616000	69	0.0996103	0.0869865
chr20	38607001	38617000	88	0.101505	0.0888099
chr20	38608001	38618000	96	0.115155	0.0987299
chr20	38609001	38619000	94	0.140646	0.117569
chr20	38610001	38620000	96	0.156716	0.131338
chr20	38611001	38621000	101	0.162119	0.136118
chr20	38612001	38622000	92	0.144392	0.121125
chr20	38613001	38623000	99	0.139312	0.116361
chr20	38614001	38624000	97	0.130903	0.10503
chr20	38615001	38625000	90	0.136447	0.108046
chr20	38616001	38626000	101	0.125987	0.0989219
chr20	38617001	38627000	84	0.134986	0.10355
chr20	38618001	38628000	85	0.11543	0.0877815
chr20	38619001	38629000	90	0.0863381	0.0632167
chr20	38620001	38630000	92	0.067024	0.0452631
chr20	38621001	38631000	82	0.0568319	0.0358956
chr20	38622001	38632000	70	0.040133	0.0274987
chr20	38623001	38633000	69	0.0338225	0.0199978
chr20	38624001	38634000	68	0.0411241	0.0257203
chr20	38625001	38635000	70	0.0401023	0.0240632
chr20	38626001	38636000	56	0.032288	0.0168432
chr20	38627001	38637000	52	0.0190648	0.00478163
chr20	38628001	38638000	41	0.0064328	-0.00531925
chr20	38629001	38639000	31	0.0209091	0.00402394
chr20	38630001	38640000	37	0.111704	0.0793904
chr20	38631001	38641000	36	0.135572	0.101971
chr20	38632001	38642000	32	0.152026	0.115063
chr20	38633001	38643000	26	0.170621	0.148113
chr20	38634001	38644000	25	0.212281	0.196857
chr20	38635001	38645000	26	0.243106	0.225393
chr20	38636001	38646000	35	0.272724	0.26098
chr20	38637001	38647000	44	0.246081	0.22563
chr20	38638001	38648000	57	0.242818	0.226079
chr20	38639001	38649000	60	0.256728	0.24109
chr20	38640001	38650000	46	0.270841	0.256664
chr20	38641001	38651000	43	0.270117	0.253877
chr20	38642001	38652000	43	0.270117	0.253877
chr20	38643001	38653000	49	0.290689	0.274905
chr20	38644001	38654000	64	0.413878	0.390956
chr20	38645001	38655000	65	0.424467	0.403627
chr20	38646001	38656000	58	0.436565	0.404188
chr20	38647001	38657000	59	0.449352	0.436622
chr20	38648001	38658000	49	0.491435	0.471572
chr20	38649001	38659000	50	0.467136	0.436953
chr20	38650001	38660000	52	0.456747	0.421312
chr20	38651001	38661000	58	0.432525	0.398229
chr20	38652001	38662000	62	0.423777	0.390324
chr20	38653001	38663000	58	0.41404	0.376251
chr20	38654001	38664000	52	0.217914	0.178797
chr20	38655001	38665000	46	0.186873	0.151574
chr20	38656001	38666000	51	0.159704	0.126093
chr20	38657001	38667000	60	0.0810869	0.0567695
chr20	38658001	38668000	63	0.0754996	0.0532335
chr20	38659001	38669000	68	0.0670942	0.0454411
chr20	38660001	38670000	80	0.0529928	0.035732
chr20	38661001	38671000	76	0.0346299	0.0217391
chr20	38662001	38672000	77	0.0231416	0.0124885
chr20	38663001	38673000	84	0.0185853	0.0104915
chr20	38664001	38674000	76	0.0142417	0.0112669
chr20	38665001	38675000	84	0.0185779	0.0144736
chr20	38666001	38676000	79	0.0208564	0.0171561
chr20	38667001	38677000	66	0.027432	0.0236792
chr20	38668001	38678000	84	0.0390741	0.0379692
chr20	38669001	38679000	79	0.0376764	0.0374266
chr20	38670001	38680000	74	0.0907118	0.0690946
chr20	38671001	38681000	76	0.107141	0.0869482
chr20	38672001	38682000	73	0.11627	0.0926167
chr20	38673001	38683000	66	0.132391	0.103879
chr20	38674001	38684000	62	0.141838	0.112293
chr20	38675001	38685000	71	0.143235	0.114862
chr20	38676001	38686000	83	0.130277	0.1058
chr20	38677001	38687000	87	0.125056	0.101549
chr20	38678001	38688000	78	0.131208	0.103552
chr20	38679001	38689000	77	0.136999	0.109434
chr20	38680001	38690000	70	0.108787	0.0986627
chr20	38681001	38691000	68	0.0949823	0.0847038
chr20	38682001	38692000	68	0.083222	0.0759951
chr20	38683001	38693000	74	0.0904522	0.0841162
chr20	38684001	38694000	88	0.0842889	0.0737937
chr20	38685001	38695000	84	0.0695972	0.0587808
chr20	38686001	38696000	72	0.0701362	0.0592279
chr20	38687001	38697000	77	0.0596104	0.0498498
chr20	38688001	38698000	84	0.0569648	0.054404
chr20	38689001	38699000	96	0.0535568	0.0508347
chr20	38690001	38700000	114	0.0432805	0.0416433
chr20	38691001	38701000	124	0.037411	0.0367962
chr20	38692001	38702000	146	0.0395909	0.0388097
chr20	38693001	38703000	157	0.0410958	0.0421408
chr20	38694001	38704000	159	0.0397847	0.0451323
chr20	38695001	38705000	160	0.0452647	0.0512914
chr20	38696001	38706000	167	0.0459259	0.0510107
chr20	38697001	38707000	165	0.0529655	0.0581287
chr20	38698001	38708000	153	0.0529155	0.0563305
chr20	38699001	38709000	149	0.0600803	0.0623923
chr20	38700001	38710000	138	0.0752834	0.0772199
chr20	38701001	38711000	135	0.0869021	0.0883013
chr20	38702001	38712000	127	0.100523	0.101568
chr20	38703001	38713000	116	0.100067	0.0985983
chr20	38704001	38714000	106	0.105383	0.101856
chr20	38705001	38715000	99	0.109887	0.105244
chr20	38706001	38716000	95	0.111341	0.107726
chr20	38707001	38717000	84	0.117959	0.113143
chr20	38708001	38718000	74	0.123359	0.116535
chr20	38709001	38719000	64	0.118448	0.116069
chr20	38710001	38720000	63	0.101558	0.0989453
chr20	38711001	38721000	61	0.0921877	0.0875179
chr20	38712001	38722000	48	0.0753532	0.06991
chr20	38713001	38723000	45	0.129036	0.099175
chr20	38714001	38724000	53	0.125869	0.096913
chr20	38715001	38725000	51	0.211824	0.140444
chr20	38716001	38726000	47	0.222448	0.149152
chr20	38717001	38727000	52	0.223657	0.14344
chr20	38718001	38728000	59	0.220864	0.137052
chr20	38719001	38729000	68	0.212282	0.126469
chr20	38720001	38730000	62	0.22884	0.129953
chr20	38721001	38731000	56	0.244667	0.134451
chr20	38722001	38732000	54	0.257013	0.142706
chr20	38723001	38733000	59	0.231628	0.121527
chr20	38724001	38734000	50	0.271223	0.127079
chr20	38725001	38735000	48	0.16815	0.0800593
chr20	38726001	38736000	54	0.176139	0.0819697
chr20	38727001	38737000	52	0.167617	0.0702745
chr20	38728001	38738000	52	0.166529	0.0719311
chr20	38729001	38739000	48	0.173361	0.0717157
chr20	38730001	38740000	52	0.191474	0.0853505
chr20	38731001	38741000	56	0.19408	0.0965376
chr20	38732001	38742000	59	0.195923	0.0968215
chr20	38733001	38743000	62	0.186301	0.0924354
chr20	38734001	38744000	65	0.169298	0.0864333
chr20	38735001	38745000	63	0.16856	0.0872764
chr20	38736001	38746000	64	0.143287	0.0750052
chr20	38737001	38747000	64	0.146923	0.0887959
chr20	38738001	38748000	58	0.14476	0.0900955
chr20	38739001	38749000	52	0.149597	0.0970068
chr20	38740001	38750000	46	0.134539	0.0889927
chr20	38741001	38751000	41	0.123035	0.0765283
chr20	38742001	38752000	37	0.111574	0.0697926
chr20	38743001	38753000	38	0.0564983	0.0493202
chr20	38744001	38754000	39	0.0923068	0.0772739
chr20	38745001	38755000	45	0.085251	0.0715794
chr20	38746001	38756000	55	0.0838161	0.0739964
chr20	38747001	38757000	54	0.0706096	0.0619505
chr20	38748001	38758000	55	0.0676855	0.0573245
chr20	38749001	38759000	58	0.0740809	0.0625396
chr20	38750001	38760000	58	0.0740809	0.0625396
chr20	38751001	38761000	59	0.0727061	0.0608083
chr20	38752001	38762000	61	0.0721075	0.060809
chr20	38753001	38763000	56	0.0685776	0.0547317
chr20	38754001	38764000	49	0.0394714	0.0346848
chr20	38755001	38765000	43	0.0391028	0.0335766
chr20	38756001	38766000	29	0.0350668	0.0290587
chr20	38757001	38767000	27	0.0335889	0.0255603
chr20	38758001	38768000	28	0.0254341	0.020325
chr20	38759001	38769000	33	-0.00513244	-0.00100341
chr20	38760001	38770000	36	-0.00534339	-0.00175219
chr20	38761001	38771000	42	-0.00709408	-0.00339176
chr20	38762001	38772000	48	-0.0140666	-0.0102175
chr20	38763001	38773000	44	-0.0152674	-0.0110776
chr20	38764001	38774000	62	-0.0207581	-0.0168412
chr20	38765001	38775000	67	-0.0207223	-0.0170547
chr20	38766001	38776000	75	0.00418387	0.00571275
chr20	38767001	38777000	91	0.0138418	0.0122146
chr20	38768001	38778000	95	0.0176634	0.0157624
chr20	38769001	38779000	90	0.0239328	0.0204819
chr20	38770001	38780000	90	0.0319432	0.0274554
chr20	38771001	38781000	89	0.0336958	0.0292003
chr20	38772001	38782000	86	0.0385493	0.0334868
chr20	38773001	38783000	90	0.037584	0.0334331
chr20	38774001	38784000	71	0.0573304	0.0504612
chr20	38775001	38785000	68	0.0598005	0.053137
chr20	38776001	38786000	59	0.0379234	0.0322321
chr20	38777001	38787000	44	0.033532	0.0314823
chr20	38778001	38788000	44	0.0227158	0.0221145
chr20	38779001	38789000	41	0.017647	0.0184112
chr20	38780001	38790000	39	0.000960982	0.00344915
chr20	38781001	38791000	37	0.000235934	0.00294849
chr20	38782001	38792000	35	0.0149011	0.01387
chr20	38783001	38793000	40	0.0106762	0.00742683
chr20	38784001	38794000	44	0.00596305	0.0047834
chr20	38785001	38795000	44	0.00636319	0.00486562
chr20	38786001	38796000	47	0.0112091	0.0113854
chr20	38787001	38797000	47	0.0204247	0.0210467
chr20	38788001	38798000	42	0.0293746	0.0305594
chr20	38789001	38799000	46	0.0272321	0.0314897
chr20	38790001	38800000	56	0.0438572	0.0503615
chr20	38791001	38801000	63	0.0382348	0.0468736
chr20	38792001	38802000	68	0.0251085	0.0370235
chr20	38793001	38803000	58	0.0289601	0.0455032
chr20	38794001	38804000	52	0.0346749	0.0517996
chr20	38795001	38805000	50	0.0387606	0.0560804
chr20	38796001	38806000	47	0.0439821	0.0651917
chr20	38797001	38807000	46	0.0404454	0.0639828
chr20	38798001	38808000	44	0.040286	0.0621087
chr20	38799001	38809000	40	0.0435822	0.0641938
chr20	38800001	38810000	29	0.0215305	0.0420252
chr20	38801001	38811000	18	0.0350582	0.0612498
chr20	38802001	38812000	10	0.0782798	0.110686
chr20	38803001	38813000	10	0.138654	0.162118
chr20	38804001	38814000	15	0.150385	0.177386
chr20	38805001	38815000	19	0.119751	0.145844
chr20	38806001	38816000	18	0.105109	0.128538
chr20	38807001	38817000	19	0.0976296	0.119675
chr20	38808001	38818000	30	0.0885829	0.103325
chr20	38809001	38819000	31	0.0849988	0.0994132
chr20	38810001	38820000	34	0.070548	0.0878802
chr20	38811001	38821000	46	0.0428822	0.0650494
chr20	38812001	38822000	47	0.0408246	0.0630076
chr20	38813001	38823000	47	0.0355221	0.059032
chr20	38814001	38824000	46	0.0215818	0.0371732
chr20	38815001	38825000	48	0.0136855	0.03057
chr20	38816001	38826000	53	0.00710039	0.0236932
chr20	38817001	38827000	60	-0.00329116	0.00837634
chr20	38818001	38828000	51	-0.0180476	-0.00521237
chr20	38819001	38829000	60	0.012328	0.0282066
chr20	38820001	38830000	67	0.0325909	0.0480939
chr20	38821001	38831000	63	0.0593212	0.0678104
chr20	38822001	38832000	74	0.0984042	0.0986714
chr20	38823001	38833000	80	0.140988	0.127325
chr20	38824001	38834000	92	0.184802	0.162322
chr20	38825001	38835000	91	0.214175	0.187803
chr20	38826001	38836000	97	0.233894	0.206344
chr20	38827001	38837000	91	0.255757	0.231244
chr20	38828001	38838000	94	0.257002	0.228365
chr20	38829001	38839000	88	0.25836	0.228305
chr20	38830001	38840000	82	0.265728	0.229946
chr20	38831001	38841000	78	0.26015	0.227309
chr20	38832001	38842000	69	0.249859	0.218546
chr20	38833001	38843000	67	0.224004	0.194895
chr20	38834001	38844000	61	0.186138	0.167614
chr20	38835001	38845000	56	0.156942	0.148553
chr20	38836001	38846000	45	0.122744	0.120263
chr20	38837001	38847000	43	0.118271	0.114628
chr20	38838001	38848000	48	0.114959	0.119472
chr20	38839001	38849000	50	0.0985222	0.106874
chr20	38840001	38850000	56	0.102722	0.111226
chr20	38841001	38851000	58	0.102285	0.113557
chr20	38842001	38852000	61	0.101377	0.117201
chr20	38843001	38853000	66	0.109359	0.130138
chr20	38844001	38854000	64	0.0880459	0.107059
chr20	38845001	38855000	68	0.098549	0.10991
chr20	38846001	38856000	72	0.106752	0.112645
chr20	38847001	38857000	76	0.112386	0.114151
chr20	38848001	38858000	84	0.103634	0.105672
chr20	38849001	38859000	92	0.136898	0.123961
chr20	38850001	38860000	95	0.139932	0.128052
chr20	38851001	38861000	90	0.150777	0.131777
chr20	38852001	38862000	87	0.159603	0.136825
chr20	38853001	38863000	81	0.159257	0.134772
chr20	38854001	38864000	79	0.171676	0.14754
chr20	38855001	38865000	77	0.164647	0.144849
chr20	38856001	38866000	72	0.16962	0.151438
chr20	38857001	38867000	71	0.174325	0.155602
chr20	38858001	38868000	64	0.279952	0.228599
chr20	38859001	38869000	53	0.268738	0.225841
chr20	38860001	38870000	47	0.289363	0.243979
chr20	38861001	38871000	52	0.291711	0.25291
chr20	38862001	38872000	65	0.271402	0.243487
chr20	38863001	38873000	71	0.266907	0.237266
chr20	38864001	38874000	75	0.262366	0.233179
chr20	38865001	38875000	79	0.247135	0.221818
chr20	38866001	38876000	79	0.243319	0.219069
chr20	38867001	38877000	80	0.223021	0.206195
chr20	38868001	38878000	75	0.142259	0.152461
chr20	38869001	38879000	76	0.134722	0.147995
chr20	38870001	38880000	72	0.124435	0.136709
chr20	38871001	38881000	70	0.101136	0.115013
chr20	38872001	38882000	56	0.0767411	0.0782005
chr20	38873001	38883000	43	0.0346736	0.0390475
chr20	38874001	38884000	36	0.00546293	0.0111345
chr20	38875001	38885000	31	0.00141531	0.00643841
chr20	38876001	38886000	32	0.0037717	0.00751313
chr20	38877001	38887000	28	0.00399166	0.00820118
chr20	38878001	38888000	25	0.0102883	0.0142243
chr20	38879001	38889000	24	0.0197662	0.0211839
chr20	38880001	38890000	27	0.0508219	0.0417919
chr20	38881001	38891000	26	0.0698327	0.0623775
chr20	38882001	38892000	27	0.0817934	0.08253
chr20	38883001	38893000	30	0.0763491	0.0763073
chr20	38884001	38894000	34	0.104416	0.099686
chr20	38885001	38895000	36	0.118815	0.115811
chr20	38886001	38896000	34	0.122334	0.11851
chr20	38887001	38897000	32	0.129375	0.123245
chr20	38888001	38898000	33	0.156685	0.150124
chr20	38889001	38899000	40	0.178011	0.173698
chr20	38890001	38900000	43	0.176269	0.177096
chr20	38891001	38901000	45	0.187024	0.188954
chr20	38892001	38902000	52	0.215029	0.211539
chr20	38893001	38903000	53	0.230544	0.225106
chr20	38894001	38904000	55	0.209068	0.201092
chr20	38895001	38905000	59	0.240264	0.23062
chr20	38896001	38906000	64	0.249208	0.239521
chr20	38897001	38907000	70	0.25378	0.242588
chr20	38898001	38908000	73	0.230851	0.220625
chr20	38899001	38909000	63	0.232917	0.223889
chr20	38900001	38910000	57	0.247936	0.235763
chr20	38901001	38911000	53	0.252476	0.236577
chr20	38902001	38912000	46	0.229967	0.213437
chr20	38903001	38913000	43	0.221765	0.204594
chr20	38904001	38914000	39	0.235787	0.223204
chr20	38905001	38915000	33	0.189178	0.18012
chr20	38906001	38916000	41	0.142565	0.13427
chr20	38907001	38917000	42	0.108891	0.107414
chr20	38908001	38918000	44	0.148207	0.134089
chr20	38909001	38919000	57	0.123523	0.111522
chr20	38910001	38920000	62	0.129591	0.115779
chr20	38911001	38921000	65	0.120511	0.110939
chr20	38912001	38922000	66	0.116584	0.107967
chr20	38913001	38923000	66	0.118015	0.110175
chr20	38914001	38924000	61	0.121561	0.112774
chr20	38915001	38925000	63	0.123553	0.110318
chr20	38916001	38926000	52	0.126313	0.10773
chr20	38917001	38927000	50	0.122907	0.0982472
chr20	38918001	38928000	43	0.0949397	0.0765845
chr20	38919001	38929000	31	0.119111	0.0941294
chr20	38920001	38930000	27	0.0913486	0.0655871
chr20	38921001	38931000	23	0.0953844	0.0601526
chr20	38922001	38932000	25	0.121888	0.0806773
chr20	38923001	38933000	36	0.117861	0.0838296
chr20	38924001	38934000	63	0.0973049	0.0796021
chr20	38925001	38935000	75	0.0796987	0.0655343
chr20	38926001	38936000	100	0.0605836	0.0497559
chr20	38927001	38937000	133	0.0389852	0.0288151
chr20	38928001	38938000	141	0.0374464	0.0277387
chr20	38929001	38939000	153	0.0321759	0.0225728
chr20	38930001	38940000	153	0.0284595	0.0197558
chr20	38931001	38941000	160	0.0251795	0.0171123
chr20	38932001	38942000	157	0.0189808	0.0130567
chr20	38933001	38943000	149	0.0134669	0.00772976
chr20	38934001	38944000	132	0.00153667	-0.00291671
chr20	38935001	38945000	124	-0.00478959	-0.00832722
chr20	38936001	38946000	102	-0.00583382	-0.00931195
chr20	38937001	38947000	70	0.00767555	0.00403339
chr20	38938001	38948000	69	0.013797	0.00602307
chr20	38939001	38949000	64	0.0155944	0.00805155
chr20	38940001	38950000	63	0.0216314	0.0132732
chr20	38941001	38951000	58	0.028581	0.0191332
chr20	38942001	38952000	61	0.0257721	0.0153704
chr20	38943001	38953000	63	0.0187489	0.00798705
chr20	38944001	38954000	61	0.00761749	-0.00120433
chr20	38945001	38955000	56	0.00924906	0.00017935
chr20	38946001	38956000	58	0.00467751	-0.00319137
chr20	38947001	38957000	54	0.00111493	-0.0065155
chr20	38948001	38958000	45	-0.0133325	-0.0133944
chr20	38949001	38959000	37	-0.00845544	-0.00882919
chr20	38950001	38960000	34	-0.012498	-0.0132607
chr20	38951001	38961000	32	-0.012777	-0.0137409
chr20	38952001	38962000	28	-0.0162	-0.0160477
chr20	38953001	38963000	23	-0.0124638	-0.0108547
chr20	38954001	38964000	22	-0.00365865	-0.00279676
chr20	38955001	38965000	26	-0.006774	-0.00751819
chr20	38956001	38966000	21	-0.00307695	-0.00389188
chr20	38957001	38967000	27	0.0201458	0.0186096
chr20	38958001	38968000	29	0.0199954	0.0182692
chr20	38959001	38969000	35	0.0147488	0.0124605
chr20	38960001	38970000	37	0.0139852	0.0115324
chr20	38961001	38971000	40	0.0145438	0.013244
chr20	38962001	38972000	40	0.0163442	0.0145064
chr20	38963001	38973000	42	0.0170059	0.0147552
chr20	38964001	38974000	37	0.0171196	0.0151664
chr20	38965001	38975000	36	0.0262826	0.0212028
chr20	38966001	38976000	36	0.0334299	0.0261142
chr20	38967001	38977000	29	0.0276109	0.0194539
chr20	38968001	38978000	34	0.0320897	0.0263433
chr20	38969001	38979000	34	0.034172	0.0293111
chr20	38970001	38980000	32	0.0368328	0.0314373
chr20	38971001	38981000	41	0.055287	0.0497034
chr20	38972001	38982000	47	0.0614553	0.0543703
chr20	38973001	38983000	50	0.0599128	0.0524013
chr20	38974001	38984000	55	0.0678755	0.0577923
chr20	38975001	38985000	59	0.0752498	0.0600876
chr20	38976001	38986000	80	0.109187	0.0858315
chr20	38977001	38987000	83	0.117496	0.0936514
chr20	38978001	38988000	98	0.125415	0.10142
chr20	38979001	38989000	100	0.130959	0.106451
chr20	38980001	38990000	110	0.127302	0.103348
chr20	38981001	38991000	107	0.125954	0.100663
chr20	38982001	38992000	114	0.124458	0.0995853
chr20	38983001	38993000	116	0.130655	0.106926
chr20	38984001	38994000	122	0.138727	0.114654
chr20	38985001	38995000	122	0.148204	0.124486
chr20	38986001	38996000	108	0.159897	0.129607
chr20	38987001	38997000	126	0.166429	0.135596
chr20	38988001	38998000	120	0.182032	0.148093
chr20	38989001	38999000	115	0.185708	0.151988
chr20	38990001	39000000	111	0.198063	0.161155
chr20	38991001	39001000	110	0.212362	0.171134
chr20	38992001	39002000	99	0.230646	0.18581
chr20	38993001	39003000	99	0.229644	0.181116
chr20	38994001	39004000	93	0.229702	0.177771
chr20	38995001	39005000	92	0.223582	0.166767
chr20	38996001	39006000	91	0.209135	0.152939
chr20	38997001	39007000	82	0.201826	0.131829
chr20	38998001	39008000	81	0.187725	0.120569
chr20	38999001	39009000	88	0.177803	0.114339
chr20	39000001	39010000	86	0.173584	0.113737
chr20	39001001	39011000	81	0.160909	0.106052
chr20	39002001	39012000	82	0.155348	0.102779
chr20	39003001	39013000	74	0.157576	0.104772
chr20	39004001	39014000	72	0.163845	0.107617
chr20	39005001	39015000	65	0.163923	0.111686
chr20	39006001	39016000	58	0.158946	0.109448
chr20	39007001	39017000	46	0.158896	0.119352
chr20	39008001	39018000	31	0.142282	0.107195
chr20	39009001	39019000	21	0.162347	0.12413
chr20	39010001	39020000	17	0.139002	0.103199
chr20	39011001	39021000	14	0.14348	0.105109
chr20	39012001	39022000	9	0.146118	0.0992448
chr20	39013001	39023000	9	0.146118	0.0992448
chr20	39014001	39024000	4	0.040435	0.0349088
chr20	39015001	39025000	4	0.0584354	0.0525927
chr20	39016001	39026000	4	0.067744	0.0652819
chr20	39017001	39027000	4	0.0642463	0.0609816
chr20	39018001	39028000	8	0.132834	0.106433
chr20	39019001	39029000	13	0.140287	0.0983458
chr20	39020001	39030000	14	0.148676	0.107278
chr20	39021001	39031000	14	0.148676	0.107278
chr20	39022001	39032000	14	0.148676	0.107278
chr20	39023001	39033000	14	0.148676	0.107278
chr20	39024001	39034000	14	0.148676	0.107278
chr20	39025001	39035000	12	0.156876	0.115727
chr20	39026001	39036000	14	0.253672	0.186117
chr20	39027001	39037000	22	0.43958	0.367598
chr20	39028001	39038000	21	0.493376	0.425104
chr20	39029001	39039000	17	0.545205	0.500398
chr20	39030001	39040000	17	0.560648	0.505374
chr20	39031001	39041000	20	0.533101	0.424619
chr20	39032001	39042000	22	0.510164	0.383978
chr20	39033001	39043000	24	0.503251	0.374564
chr20	39034001	39044000	24	0.503251	0.374564
chr20	39035001	39045000	26	0.482503	0.342737
chr20	39036001	39046000	23	0.474977	0.333658
chr20	39037001	39047000	14	0.287997	0.148712
chr20	39038001	39048000	14	0.112059	0.0508538
chr20	39039001	39049000	19	0.168848	0.0856368
chr20	39040001	39050000	20	0.155061	0.0721097
chr20	39041001	39051000	21	0.193617	0.126471
chr20	39042001	39052000	29	0.277013	0.22472
chr20	39043001	39053000	33	0.270195	0.213467
chr20	39044001	39054000	38	0.255526	0.206094
chr20	39045001	39055000	44	0.247628	0.198667
chr20	39046001	39056000	48	0.235155	0.19034
chr20	39047001	39057000	56	0.212377	0.169876
chr20	39048001	39058000	57	0.220614	0.179769
chr20	39049001	39059000	54	0.209606	0.176699
chr20	39050001	39060000	55	0.207165	0.176381
chr20	39051001	39061000	55	0.185775	0.157413
chr20	39052001	39062000	59	0.116445	0.0929409
chr20	39053001	39063000	59	0.090762	0.0804357
chr20	39054001	39064000	58	0.104919	0.0935887
chr20	39055001	39065000	55	0.109829	0.0982466
chr20	39056001	39066000	55	0.117373	0.103129
chr20	39057001	39067000	48	0.12359	0.110373
chr20	39058001	39068000	47	0.133069	0.121753
chr20	39059001	39069000	45	0.138939	0.126623
chr20	39060001	39070000	42	0.141749	0.128946
chr20	39061001	39071000	38	0.157816	0.140639
chr20	39062001	39072000	24	0.211784	0.19593
chr20	39063001	39073000	18	0.267072	0.242809
chr20	39064001	39074000	14	0.233934	0.207213
chr20	39065001	39075000	10	0.22798	0.212699
chr20	39066001	39076000	7	0.221558	0.21728
chr20	39067001	39077000	9	0.328429	0.334544
chr20	39068001	39078000	12	0.265176	0.260264
chr20	39069001	39079000	12	0.291359	0.288841
chr20	39070001	39080000	16	0.285477	0.282923
chr20	39071001	39081000	18	0.321064	0.314131
chr20	39072001	39082000	26	0.245031	0.224486
chr20	39073001	39083000	33	0.202264	0.18703
chr20	39074001	39084000	42	0.179493	0.158066
chr20	39075001	39085000	42	0.180068	0.156517
chr20	39076001	39086000	45	0.183521	0.155487
chr20	39077001	39087000	44	0.16556	0.135387
chr20	39078001	39088000	44	0.152674	0.12298
chr20	39079001	39089000	45	0.141728	0.111876
chr20	39080001	39090000	46	0.130269	0.102854
chr20	39081001	39091000	51	0.119117	0.0885806
chr20	39082001	39092000	45	0.158889	0.119609
chr20	39083001	39093000	42	0.196187	0.143036
chr20	39084001	39094000	41	0.287472	0.234899
chr20	39085001	39095000	44	0.29568	0.244329
chr20	39086001	39096000	43	0.318508	0.26729
chr20	39087001	39097000	42	0.334313	0.279479
chr20	39088001	39098000	44	0.376744	0.31743
chr20	39089001	39099000	54	0.418059	0.356524
chr20	39090001	39100000	52	0.440035	0.376163
chr20	39091001	39101000	45	0.483737	0.414368
chr20	39092001	39102000	43	0.481551	0.40929
chr20	39093001	39103000	42	0.501576	0.432837
chr20	39094001	39104000	58	0.475544	0.414831
chr20	39095001	39105000	76	0.505018	0.450469
chr20	39096001	39106000	86	0.501467	0.454273
chr20	39097001	39107000	89	0.488403	0.436884
chr20	39098001	39108000	91	0.465456	0.419907
chr20	39099001	39109000	88	0.415034	0.383274
chr20	39100001	39110000	95	0.375261	0.34958
chr20	39101001	39111000	107	0.352037	0.333028
chr20	39102001	39112000	125	0.321842	0.308065
chr20	39103001	39113000	138	0.298517	0.28872
chr20	39104001	39114000	121	0.254574	0.248591
chr20	39105001	39115000	99	0.192826	0.190068
chr20	39106001	39116000	89	0.150563	0.14826
chr20	39107001	39117000	88	0.148755	0.147156
chr20	39108001	39118000	80	0.14273	0.134815
chr20	39109001	39119000	73	0.142559	0.133774
chr20	39110001	39120000	70	0.140765	0.130736
chr20	39111001	39121000	62	0.115171	0.107502
chr20	39112001	39122000	47	0.0874307	0.0802391
chr20	39113001	39123000	33	0.0363392	0.0277213
chr20	39114001	39124000	32	0.0390134	0.0271236
chr20	39115001	39125000	40	0.0531429	0.0359964
chr20	39116001	39126000	47	0.0385851	0.0234435
chr20	39117001	39127000	46	0.0318245	0.0201324
chr20	39118001	39128000	44	0.026158	0.0166094
chr20	39119001	39129000	45	0.045465	0.0300661
chr20	39120001	39130000	40	0.0564757	0.0383771
chr20	39121001	39131000	38	0.0704661	0.0488054
chr20	39122001	39132000	39	0.0893902	0.0636669
chr20	39123001	39133000	37	0.0934611	0.0665935
chr20	39124001	39134000	33	0.0998395	0.0704744
chr20	39125001	39135000	28	0.106588	0.0813413
chr20	39126001	39136000	20	0.128207	0.109551
chr20	39127001	39137000	22	0.112582	0.101279
chr20	39128001	39138000	25	0.114619	0.10318
chr20	39129001	39139000	23	0.0995778	0.0896575
chr20	39130001	39140000	21	0.104601	0.0926804
chr20	39131001	39141000	19	0.100566	0.0889072
chr20	39132001	39142000	16	0.0750864	0.077468
chr20	39133001	39143000	26	0.249745	0.157766
chr20	39134001	39144000	41	0.19893	0.109877
chr20	39135001	39145000	45	0.183157	0.0898385
chr20	39136001	39146000	45	0.188801	0.0903638
chr20	39137001	39147000	41	0.213726	0.0960496
chr20	39138001	39148000	38	0.218596	0.0943863
chr20	39139001	39149000	37	0.221154	0.0957046
chr20	39140001	39150000	37	0.221154	0.0957046
chr20	39141001	39151000	37	0.221154	0.0957046
chr20	39142001	39152000	36	0.221843	0.0939505
chr20	39143001	39153000	26	0.0286692	0.0199918
chr20	39144001	39154000	9	0.00047644	0.010512
chr20	39145001	39155000	2	0.0165227	0.0165227
chr20	39157001	39167000	5	0.222316	0.120483
chr20	39158001	39168000	9	0.201868	0.100308
chr20	39159001	39169000	14	0.20356	0.115486
chr20	39160001	39170000	23	0.20689	0.128792
chr20	39161001	39171000	27	0.180201	0.113125
chr20	39162001	39172000	28	0.172164	0.109047
chr20	39163001	39173000	30	0.163603	0.106058
chr20	39164001	39174000	30	0.163603	0.106058
chr20	39165001	39175000	33	0.156895	0.102157
chr20	39166001	39176000	35	0.153178	0.102369
chr20	39167001	39177000	32	0.148519	0.107949
chr20	39168001	39178000	29	0.148698	0.117257
chr20	39169001	39179000	25	0.132058	0.107865
chr20	39170001	39180000	17	0.0761728	0.076683
chr20	39171001	39181000	16	0.127789	0.123272
chr20	39172001	39182000	17	0.169064	0.150084
chr20	39173001	39183000	15	0.186732	0.161536
chr20	39174001	39184000	19	0.250767	0.206923
chr20	39175001	39185000	18	0.326144	0.272439
chr20	39176001	39186000	16	0.359042	0.293261
chr20	39177001	39187000	15	0.372844	0.280428
chr20	39178001	39188000	17	0.374118	0.287701
chr20	39179001	39189000	18	0.373527	0.275377
chr20	39180001	39190000	17	0.391166	0.294376
chr20	39181001	39191000	15	0.379268	0.284598
chr20	39182001	39192000	16	0.337919	0.240638
chr20	39183001	39193000	17	0.324766	0.227981
chr20	39184001	39194000	14	0.267852	0.171442
chr20	39185001	39195000	15	0.156518	0.089927
chr20	39186001	39196000	18	0.138861	0.0796297
chr20	39187001	39197000	20	0.136247	0.0870032
chr20	39188001	39198000	20	0.0539797	0.0394066
chr20	39189001	39199000	21	0.110716	0.0719781
chr20	39190001	39200000	25	0.136218	0.0915917
chr20	39191001	39201000	33	0.192995	0.123898
chr20	39192001	39202000	35	0.235846	0.161829
chr20	39193001	39203000	39	0.24433	0.173859
chr20	39194001	39204000	46	0.219963	0.155737
chr20	39195001	39205000	54	0.264446	0.188195
chr20	39196001	39206000	61	0.266657	0.192155
chr20	39197001	39207000	60	0.284406	0.206836
chr20	39198001	39208000	63	0.295188	0.213667
chr20	39199001	39209000	60	0.294346	0.211026
chr20	39200001	39210000	57	0.294206	0.20728
chr20	39201001	39211000	51	0.285522	0.197924
chr20	39202001	39212000	50	0.279767	0.187427
chr20	39203001	39213000	47	0.279456	0.180084
chr20	39204001	39214000	40	0.315613	0.205159
chr20	39205001	39215000	33	0.259628	0.162317
chr20	39206001	39216000	25	0.264737	0.152786
chr20	39207001	39217000	26	0.214609	0.124098
chr20	39208001	39218000	21	0.170179	0.106192
chr20	39209001	39219000	21	0.170179	0.106192
chr20	39210001	39220000	20	0.174776	0.114919
chr20	39211001	39221000	17	0.194421	0.129109
chr20	39212001	39222000	13	0.1187	0.0909999
chr20	39213001	39223000	11	0.115387	0.0862229
chr20	39214001	39224000	10	0.113999	0.0789602
chr20	39215001	39225000	6	0.128302	0.0883917
chr20	39216001	39226000	4	0.135276	0.105951
chr20	39217001	39227000	3	0.0876712	0.094543
chr20	39218001	39228000	4	0.0975299	0.101012
chr20	39219001	39229000	4	0.0975299	0.101012
chr20	39220001	39230000	4	0.0975299	0.101012
chr20	39221001	39231000	4	0.0975299	0.101012
chr20	39222001	39232000	9	0.267047	0.249158
chr20	39223001	39233000	11	0.24485	0.206285
chr20	39224001	39234000	11	0.24485	0.206285
chr20	39225001	39235000	18	0.208312	0.171958
chr20	39226001	39236000	20	0.205048	0.170854
chr20	39227001	39237000	18	0.218208	0.175934
chr20	39228001	39238000	16	0.240347	0.188315
chr20	39229001	39239000	16	0.240347	0.188315
chr20	39230001	39240000	18	0.268403	0.200163
chr20	39231001	39241000	19	0.261775	0.197023
chr20	39232001	39242000	14	0.186229	0.136076
chr20	39233001	39243000	13	0.184057	0.1413
chr20	39234001	39244000	14	0.179081	0.126836
chr20	39235001	39245000	9	0.199579	0.123635
chr20	39236001	39246000	9	0.261434	0.16982
chr20	39237001	39247000	12	0.289164	0.201789
chr20	39238001	39248000	13	0.274856	0.195621
chr20	39239001	39249000	16	0.265141	0.202113
chr20	39240001	39250000	15	0.22914	0.173499
chr20	39241001	39251000	14	0.233635	0.175855
chr20	39242001	39252000	17	0.237641	0.18063
chr20	39243001	39253000	19	0.222897	0.16683
chr20	39244001	39254000	22	0.237985	0.190379
chr20	39245001	39255000	20	0.247728	0.201261
chr20	39246001	39256000	19	0.221157	0.170856
chr20	39247001	39257000	20	0.16554	0.127566
chr20	39248001	39258000	22	0.176974	0.125562
chr20	39249001	39259000	23	0.160994	0.104982
chr20	39250001	39260000	27	0.133466	0.0830662
chr20	39251001	39261000	29	0.122528	0.0744793
chr20	39252001	39262000	28	0.12529	0.0765794
chr20	39253001	39263000	28	0.12529	0.0765794
chr20	39254001	39264000	25	0.0982264	0.0605488
chr20	39255001	39265000	26	0.100298	0.064051
chr20	39256001	39266000	28	0.132224	0.0885712
chr20	39257001	39267000	31	0.113444	0.0714561
chr20	39258001	39268000	28	0.0997715	0.067231
chr20	39259001	39269000	24	0.0910735	0.0641462
chr20	39260001	39270000	24	0.10664	0.0825269
chr20	39261001	39271000	29	0.110565	0.089701
chr20	39262001	39272000	27	0.0904691	0.0743803
chr20	39263001	39273000	27	0.107421	0.0842085
chr20	39264001	39274000	27	0.096551	0.0727233
chr20	39265001	39275000	27	0.0940474	0.0666685
chr20	39266001	39276000	26	0.0875046	0.0559425
chr20	39267001	39277000	23	0.11886	0.0750887
chr20	39268001	39278000	24	0.118066	0.0759472
chr20	39269001	39279000	26	0.128714	0.0850137
chr20	39270001	39280000	23	0.144271	0.0842083
chr20	39271001	39281000	16	0.174862	0.0874373
chr20	39272001	39282000	16	0.174862	0.0874373
chr20	39273001	39283000	13	0.171187	0.0827706
chr20	39274001	39284000	27	0.119083	0.0781297
chr20	39275001	39285000	33	0.171659	0.116914
chr20	39276001	39286000	36	0.156299	0.111765
chr20	39277001	39287000	39	0.167279	0.134379
chr20	39278001	39288000	51	0.215428	0.164028
chr20	39279001	39289000	59	0.199903	0.155846
chr20	39280001	39290000	78	0.169246	0.140173
chr20	39281001	39291000	84	0.165186	0.137724
chr20	39282001	39292000	92	0.154313	0.130117
chr20	39283001	39293000	103	0.147768	0.123817
chr20	39284001	39294000	101	0.169738	0.138975
chr20	39285001	39295000	100	0.155239	0.128622
chr20	39286001	39296000	106	0.160805	0.134814
chr20	39287001	39297000	109	0.184094	0.148302
chr20	39288001	39298000	108	0.181037	0.153774
chr20	39289001	39299000	105	0.185124	0.156365
chr20	39290001	39300000	84	0.21315	0.175303
chr20	39291001	39301000	78	0.22034	0.180643
chr20	39292001	39302000	70	0.241909	0.195545
chr20	39293001	39303000	59	0.268071	0.218741
chr20	39294001	39304000	46	0.276239	0.22983
chr20	39295001	39305000	47	0.295974	0.250392
chr20	39296001	39306000	38	0.312393	0.268508
chr20	39297001	39307000	36	0.260957	0.21843
chr20	39298001	39308000	28	0.230634	0.192949
chr20	39299001	39309000	31	0.228592	0.197538
chr20	39300001	39310000	39	0.236558	0.209769
chr20	39301001	39311000	45	0.233876	0.211053
chr20	39302001	39312000	56	0.238104	0.211649
chr20	39303001	39313000	62	0.23322	0.207287
chr20	39304001	39314000	70	0.230462	0.203513
chr20	39305001	39315000	70	0.216032	0.187939
chr20	39306001	39316000	68	0.215546	0.18676
chr20	39307001	39317000	63	0.207777	0.186754
chr20	39308001	39318000	77	0.168859	0.154313
chr20	39309001	39319000	71	0.163249	0.14796
chr20	39310001	39320000	70	0.156839	0.14062
chr20	39311001	39321000	68	0.157803	0.140005
chr20	39312001	39322000	61	0.152205	0.138588
chr20	39313001	39323000	60	0.148758	0.137493
chr20	39314001	39324000	60	0.142885	0.130192
chr20	39315001	39325000	63	0.142186	0.123768
chr20	39316001	39326000	69	0.149329	0.128058
chr20	39317001	39327000	68	0.158588	0.135648
chr20	39318001	39328000	54	0.197908	0.160942
chr20	39319001	39329000	54	0.200917	0.159211
chr20	39320001	39330000	50	0.191942	0.149902
chr20	39321001	39331000	46	0.183765	0.141343
chr20	39322001	39332000	47	0.175214	0.131314
chr20	39323001	39333000	44	0.172899	0.12597
chr20	39324001	39334000	36	0.173182	0.127407
chr20	39325001	39335000	26	0.19653	0.151244
chr20	39326001	39336000	20	0.188645	0.144686
chr20	39327001	39337000	19	0.172604	0.133623
chr20	39328001	39338000	20	0.102216	0.0919368
chr20	39329001	39339000	23	0.0773261	0.0763401
chr20	39330001	39340000	28	0.0664221	0.064258
chr20	39331001	39341000	34	0.0547054	0.0537091
chr20	39332001	39342000	31	0.0328392	0.0349821
chr20	39333001	39343000	32	0.0364866	0.0368327
chr20	39334001	39344000	42	0.0443805	0.0413867
chr20	39335001	39345000	47	0.0619163	0.0590561
chr20	39336001	39346000	49	0.0612318	0.0589836
chr20	39337001	39347000	49	0.0591778	0.057068
chr20	39338001	39348000	45	0.0728603	0.0671962
chr20	39339001	39349000	47	0.0827327	0.0797178
chr20	39340001	39350000	43	0.0796058	0.0785542
chr20	39341001	39351000	39	0.0859011	0.0849054
chr20	39342001	39352000	37	0.0847945	0.0836346
chr20	39343001	39353000	36	0.0856917	0.0852611
chr20	39344001	39354000	27	0.089204	0.0915288
chr20	39345001	39355000	25	0.0522468	0.0645179
chr20	39346001	39356000	28	0.0468747	0.0618293
chr20	39347001	39357000	28	0.0509321	0.0646693
chr20	39348001	39358000	28	0.0366243	0.0583496
chr20	39349001	39359000	22	0.0215295	0.0398691
chr20	39350001	39360000	20	0.037738	0.0530853
chr20	39351001	39361000	19	0.045858	0.0592678
chr20	39352001	39362000	27	0.0462402	0.0532297
chr20	39353001	39363000	32	0.0845025	0.0780982
chr20	39354001	39364000	34	0.0938569	0.0853553
chr20	39355001	39365000	34	0.105156	0.0914762
chr20	39356001	39366000	34	0.121034	0.0981731
chr20	39357001	39367000	33	0.124377	0.0998608
chr20	39358001	39368000	34	0.123334	0.0996093
chr20	39359001	39369000	34	0.118456	0.0969656
chr20	39360001	39370000	34	0.119317	0.096165
chr20	39361001	39371000	35	0.133258	0.1102
chr20	39362001	39372000	28	0.148978	0.126116
chr20	39363001	39373000	26	0.154015	0.130894
chr20	39364001	39374000	27	0.162746	0.139453
chr20	39365001	39375000	25	0.159936	0.134151
chr20	39366001	39376000	22	0.173036	0.159542
chr20	39367001	39377000	26	0.218573	0.206548
chr20	39368001	39378000	26	0.212106	0.194143
chr20	39369001	39379000	27	0.236892	0.207319
chr20	39370001	39380000	30	0.246285	0.223284
chr20	39371001	39381000	31	0.318638	0.255788
chr20	39372001	39382000	30	0.329043	0.264802
chr20	39373001	39383000	27	0.354449	0.28098
chr20	39374001	39384000	24	0.378485	0.289232
chr20	39375001	39385000	23	0.382909	0.302863
chr20	39376001	39386000	22	0.385868	0.295819
chr20	39377001	39387000	20	0.352128	0.252545
chr20	39378001	39388000	23	0.360858	0.26725
chr20	39379001	39389000	21	0.379918	0.269654
chr20	39380001	39390000	20	0.396841	0.233905
chr20	39381001	39391000	21	0.348229	0.206843
chr20	39382001	39392000	26	0.349739	0.209885
chr20	39383001	39393000	34	0.38619	0.229884
chr20	39384001	39394000	35	0.409139	0.251949
chr20	39385001	39395000	41	0.405107	0.253431
chr20	39386001	39396000	46	0.413947	0.248228
chr20	39387001	39397000	50	0.416971	0.244605
chr20	39388001	39398000	51	0.444075	0.249304
chr20	39389001	39399000	50	0.440833	0.252041
chr20	39390001	39400000	55	0.398895	0.250934
chr20	39391001	39401000	62	0.328996	0.211644
chr20	39392001	39402000	65	0.309391	0.210143
chr20	39393001	39403000	58	0.27488	0.191821
chr20	39394001	39404000	60	0.239678	0.167006
chr20	39395001	39405000	72	0.165368	0.11453
chr20	39396001	39406000	78	0.159591	0.114759
chr20	39397001	39407000	87	0.156147	0.12031
chr20	39398001	39408000	98	0.137853	0.113977
chr20	39399001	39409000	113	0.138993	0.118582
chr20	39400001	39410000	111	0.129281	0.109927
chr20	39401001	39411000	115	0.122132	0.103009
chr20	39402001	39412000	120	0.118531	0.0963475
chr20	39403001	39413000	127	0.123155	0.100212
chr20	39404001	39414000	123	0.12697	0.103647
chr20	39405001	39415000	105	0.144857	0.123336
chr20	39406001	39416000	93	0.136366	0.118909
chr20	39407001	39417000	78	0.125491	0.106768
chr20	39408001	39418000	70	0.120171	0.0995365
chr20	39409001	39419000	64	0.117166	0.0934444
chr20	39410001	39420000	67	0.125719	0.101108
chr20	39411001	39421000	57	0.16661	0.141818
chr20	39412001	39422000	52	0.164241	0.138944
chr20	39413001	39423000	48	0.141401	0.117854
chr20	39414001	39424000	56	0.128139	0.10413
chr20	39415001	39425000	59	0.13189	0.10967
chr20	39416001	39426000	59	0.13189	0.10967
chr20	39417001	39427000	62	0.134108	0.111411
chr20	39418001	39428000	55	0.139228	0.114539
chr20	39419001	39429000	47	0.136491	0.108801
chr20	39420001	39430000	39	0.142038	0.105387
chr20	39421001	39431000	35	0.0853369	0.0655281
chr20	39422001	39432000	28	0.0806992	0.06429
chr20	39423001	39433000	22	0.0900917	0.0711825
chr20	39424001	39434000	17	0.147717	0.108545
chr20	39425001	39435000	19	0.133089	0.0786623
chr20	39426001	39436000	23	0.124004	0.0613552
chr20	39427001	39437000	39	0.143275	0.0603028
chr20	39428001	39438000	39	0.175409	0.0671975
chr20	39429001	39439000	39	0.180624	0.0633762
chr20	39430001	39440000	38	0.182897	0.0632977
chr20	39431001	39441000	45	0.188731	0.0657695
chr20	39432001	39442000	45	0.194666	0.0647101
chr20	39433001	39443000	46	0.201207	0.0711336
chr20	39434001	39444000	51	0.208131	0.0881143
chr20	39435001	39445000	63	0.239395	0.139543
chr20	39436001	39446000	67	0.215244	0.141554
chr20	39437001	39447000	48	0.222986	0.168886
chr20	39438001	39448000	46	0.208914	0.165611
chr20	39439001	39449000	44	0.21168	0.174652
chr20	39440001	39450000	43	0.213087	0.179489
chr20	39441001	39451000	37	0.207586	0.195202
chr20	39442001	39452000	37	0.206683	0.195188
chr20	39443001	39453000	39	0.178813	0.173436
chr20	39444001	39454000	33	0.16206	0.152157
chr20	39445001	39455000	18	0.0285364	0.0214707
chr20	39446001	39456000	10	-0.0193788	-0.0222965
chr20	39447001	39457000	10	-0.0193788	-0.0222965
chr20	39448001	39458000	10	-0.0193788	-0.0222965
chr20	39449001	39459000	10	-0.0193788	-0.0222965
chr20	39450001	39460000	10	-0.0193788	-0.0222965
chr20	39451001	39461000	8	-0.030517	-0.0309887
chr20	39452001	39462000	7	-0.0303088	-0.030586
chr20	39453001	39463000	4	-0.0251121	-0.029082
chr20	39454001	39464000	2	-0.0187507	-0.0243563
chr20	39455001	39465000	1	0.256273	0.256273
chr20	39456001	39466000	5	0.16123	0.124497
chr20	39457001	39467000	7	0.143755	0.100496
chr20	39458001	39468000	11	0.106233	0.0840039
chr20	39459001	39469000	15	0.117879	0.104556
chr20	39460001	39470000	23	0.0840016	0.0730021
chr20	39461001	39471000	26	0.0835752	0.0764625
chr20	39462001	39472000	33	0.0785199	0.0660372
chr20	39463001	39473000	43	0.0732036	0.0603523
chr20	39464001	39474000	52	0.0606933	0.0511862
chr20	39465001	39475000	60	0.0604576	0.0474403
chr20	39466001	39476000	63	0.0758362	0.0577351
chr20	39467001	39477000	78	0.0783423	0.058695
chr20	39468001	39478000	80	0.078379	0.0586146
chr20	39469001	39479000	84	0.0683744	0.0484339
chr20	39470001	39480000	76	0.0728152	0.0520755
chr20	39471001	39481000	73	0.0725945	0.0499831
chr20	39472001	39482000	66	0.0739334	0.0523873
chr20	39473001	39483000	56	0.0774412	0.054315
chr20	39474001	39484000	47	0.093959	0.0633001
chr20	39475001	39485000	38	0.09518	0.0666867
chr20	39476001	39486000	33	0.0566585	0.0403669
chr20	39477001	39487000	23	-0.00104849	0.00583934
chr20	39478001	39488000	24	-0.0124444	-0.0027333
chr20	39479001	39489000	20	-0.0128027	-0.00456468
chr20	39480001	39490000	20	-0.0128027	-0.00456468
chr20	39481001	39491000	20	-0.0128027	-0.00456468
chr20	39482001	39492000	37	0.0105117	0.0165167
chr20	39483001	39493000	40	0.00844084	0.0130603
chr20	39484001	39494000	50	0.0103444	0.015164
chr20	39485001	39495000	54	0.0153765	0.0196458
chr20	39486001	39496000	58	0.0169819	0.0202982
chr20	39487001	39497000	51	0.0245671	0.0265336
chr20	39488001	39498000	44	0.0278748	0.0277634
chr20	39489001	39499000	40	0.0322986	0.0305927
chr20	39490001	39500000	45	0.0314183	0.0280503
chr20	39491001	39501000	45	0.0314183	0.0280503
chr20	39492001	39502000	35	0.0253271	0.020758
chr20	39493001	39503000	44	0.0250429	0.0175636
chr20	39494001	39504000	38	0.0252959	0.0153568
chr20	39495001	39505000	34	0.0148813	0.0082614
chr20	39496001	39506000	28	0.0140761	0.00747663
chr20	39497001	39507000	28	0.0140761	0.00747663
chr20	39498001	39508000	28	0.0140761	0.00747663
chr20	39499001	39509000	28	0.0140761	0.00747663
chr20	39500001	39510000	24	0.0116533	0.00570754
chr20	39501001	39511000	29	0.00618323	0.000252334
chr20	39502001	39512000	26	0.0220103	0.010228
chr20	39503001	39513000	31	0.0109587	-0.00161579
chr20	39504001	39514000	31	0.00770064	-0.00653587
chr20	39505001	39515000	35	0.00540411	-0.00641047
chr20	39506001	39516000	38	0.0132667	-0.000854042
chr20	39507001	39517000	44	0.0342964	0.0129204
chr20	39508001	39518000	59	0.065134	0.0344071
chr20	39509001	39519000	67	0.0564676	0.0320931
chr20	39510001	39520000	75	0.054956	0.0347649
chr20	39511001	39521000	85	0.050648	0.0375199
chr20	39512001	39522000	90	0.0451545	0.0333801
chr20	39513001	39523000	77	0.0677174	0.0571551
chr20	39514001	39524000	80	0.0739722	0.0626863
chr20	39515001	39525000	85	0.0870018	0.0744841
chr20	39516001	39526000	92	0.0867106	0.0727523
chr20	39517001	39527000	94	0.0861001	0.0722493
chr20	39518001	39528000	81	0.0770056	0.0650073
chr20	39519001	39529000	75	0.0805002	0.0680691
chr20	39520001	39530000	68	0.0862543	0.0721265
chr20	39521001	39531000	60	0.105344	0.0876508
chr20	39522001	39532000	58	0.122429	0.105061
chr20	39523001	39533000	60	0.113335	0.102437
chr20	39524001	39534000	53	0.112812	0.106382
chr20	39525001	39535000	53	0.12039	0.120767
chr20	39526001	39536000	50	0.142913	0.149592
chr20	39527001	39537000	49	0.158332	0.165135
chr20	39528001	39538000	50	0.172399	0.177332
chr20	39529001	39539000	56	0.210017	0.193462
chr20	39530001	39540000	54	0.21264	0.196503
chr20	39531001	39541000	56	0.248965	0.232301
chr20	39532001	39542000	57	0.264998	0.248611
chr20	39533001	39543000	59	0.256082	0.232861
chr20	39534001	39544000	63	0.247931	0.228885
chr20	39535001	39545000	61	0.259557	0.235854
chr20	39536001	39546000	75	0.249017	0.225753
chr20	39537001	39547000	76	0.257298	0.231654
chr20	39538001	39548000	95	0.253105	0.226971
chr20	39539001	39549000	95	0.243521	0.22387
chr20	39540001	39550000	101	0.240276	0.221708
chr20	39541001	39551000	114	0.207247	0.182407
chr20	39542001	39552000	112	0.198202	0.166566
chr20	39543001	39553000	105	0.201111	0.171491
chr20	39544001	39554000	102	0.201996	0.169171
chr20	39545001	39555000	95	0.194341	0.160328
chr20	39546001	39556000	74	0.185354	0.149376
chr20	39547001	39557000	67	0.173663	0.139014
chr20	39548001	39558000	47	0.135769	0.103257
chr20	39549001	39559000	42	0.109845	0.076056
chr20	39550001	39560000	37	0.0901303	0.0578864
chr20	39551001	39561000	18	0.0764381	0.0352751
chr20	39552001	39562000	15	0.0719385	0.0370801
chr20	39553001	39563000	20	0.0647788	0.0373525
chr20	39554001	39564000	22	0.064142	0.0428812
chr20	39555001	39565000	25	0.0616297	0.0396984
chr20	39556001	39566000	29	0.0527188	0.036968
chr20	39557001	39567000	30	0.0386471	0.0296397
chr20	39558001	39568000	29	0.029304	0.0248775
chr20	39559001	39569000	30	0.0311843	0.0287748
chr20	39560001	39570000	37	0.0980903	0.0568878
chr20	39561001	39571000	35	0.137888	0.0753911
chr20	39562001	39572000	32	0.148814	0.0818662
chr20	39563001	39573000	35	0.158494	0.0784227
chr20	39564001	39574000	36	0.21948	0.117718
chr20	39565001	39575000	44	0.389691	0.26447
chr20	39566001	39576000	43	0.448534	0.318729
chr20	39567001	39577000	48	0.463992	0.340823
chr20	39568001	39578000	49	0.467291	0.339639
chr20	39569001	39579000	55	0.459186	0.326316
chr20	39570001	39580000	51	0.496224	0.362714
chr20	39571001	39581000	54	0.481611	0.337947
chr20	39572001	39582000	67	0.429673	0.277482
chr20	39573001	39583000	70	0.441643	0.280955
chr20	39574001	39584000	71	0.424953	0.259572
chr20	39575001	39585000	66	0.377535	0.214989
chr20	39576001	39586000	65	0.341623	0.185854
chr20	39577001	39587000	61	0.307323	0.154045
chr20	39578001	39588000	62	0.298682	0.148246
chr20	39579001	39589000	60	0.318806	0.164249
chr20	39580001	39590000	69	0.255283	0.114812
chr20	39581001	39591000	91	0.206918	0.0958301
chr20	39582001	39592000	115	0.184137	0.096637
chr20	39583001	39593000	114	0.170331	0.0917504
chr20	39584001	39594000	117	0.169258	0.0959171
chr20	39585001	39595000	120	0.115633	0.0764106
chr20	39586001	39596000	137	0.104727	0.0769901
chr20	39587001	39597000	142	0.100725	0.0754778
chr20	39588001	39598000	147	0.094453	0.0723756
chr20	39589001	39599000	144	0.0693239	0.0617332
chr20	39590001	39600000	134	0.0712302	0.0671445
chr20	39591001	39601000	109	0.0726236	0.07194
chr20	39592001	39602000	76	0.0632735	0.0720703
chr20	39593001	39603000	69	0.0583096	0.0736489
chr20	39594001	39604000	64	0.053696	0.0658313
chr20	39595001	39605000	63	0.0523133	0.0595689
chr20	39596001	39606000	47	0.0562795	0.0522026
chr20	39597001	39607000	45	0.113515	0.095757
chr20	39598001	39608000	41	0.129805	0.111379
chr20	39599001	39609000	37	0.139755	0.12038
chr20	39600001	39610000	35	0.147158	0.127698
chr20	39601001	39611000	36	0.147852	0.128513
chr20	39602001	39612000	35	0.165232	0.140327
chr20	39603001	39613000	37	0.155709	0.129775
chr20	39604001	39614000	38	0.146894	0.123092
chr20	39605001	39615000	38	0.135948	0.116732
chr20	39606001	39616000	39	0.131211	0.112288
chr20	39607001	39617000	37	0.0730416	0.0661516
chr20	39608001	39618000	37	0.0679321	0.0615015
chr20	39609001	39619000	41	0.0605913	0.053168
chr20	39610001	39620000	42	0.0579839	0.0493219
chr20	39611001	39621000	47	0.0496575	0.0427604
chr20	39612001	39622000	52	0.0307107	0.0286176
chr20	39613001	39623000	48	0.0287807	0.0260488
chr20	39614001	39624000	47	0.0256205	0.0227343
chr20	39615001	39625000	44	0.0429364	0.0371116
chr20	39616001	39626000	45	0.0424117	0.0383456
chr20	39617001	39627000	50	0.0503873	0.0453202
chr20	39618001	39628000	51	0.0659319	0.0562084
chr20	39619001	39629000	48	0.066914	0.057567
chr20	39620001	39630000	49	0.0746182	0.0649459
chr20	39621001	39631000	43	0.0990939	0.0795431
chr20	39622001	39632000	35	0.122293	0.093892
chr20	39623001	39633000	33	0.13276	0.0994398
chr20	39624001	39634000	30	0.147408	0.110377
chr20	39625001	39635000	25	0.126661	0.0917769
chr20	39626001	39636000	22	0.138718	0.0958615
chr20	39627001	39637000	13	0.15443	0.110876
chr20	39628001	39638000	9	0.110186	0.0811091
chr20	39629001	39639000	7	0.141395	0.100977
chr20	39630001	39640000	8	0.36816	0.274038
chr20	39631001	39641000	9	0.409602	0.314476
chr20	39632001	39642000	12	0.399213	0.325683
chr20	39633001	39643000	13	0.377893	0.299505
chr20	39634001	39644000	15	0.383301	0.314481
chr20	39635001	39645000	16	0.396216	0.32853
chr20	39636001	39646000	14	0.418125	0.377664
chr20	39637001	39647000	18	0.429377	0.396438
chr20	39638001	39648000	19	0.426321	0.373352
chr20	39639001	39649000	19	0.426321	0.373352
chr20	39640001	39650000	16	0.406755	0.354915
chr20	39641001	39651000	18	0.405006	0.359041
chr20	39642001	39652000	16	0.424821	0.372648
chr20	39643001	39653000	18	0.437709	0.402061
chr20	39644001	39654000	17	0.444011	0.405961
chr20	39645001	39655000	16	0.436972	0.39763
chr20	39646001	39656000	18	0.43551	0.381109
chr20	39647001	39657000	15	0.445191	0.379432
chr20	39648001	39658000	19	0.444382	0.400321
chr20	39649001	39659000	21	0.443349	0.403772
chr20	39650001	39660000	21	0.43878	0.399376
chr20	39651001	39661000	19	0.448034	0.407448
chr20	39652001	39662000	20	0.422663	0.386831
chr20	39653001	39663000	21	0.410338	0.367144
chr20	39654001	39664000	24	0.38286	0.336612
chr20	39655001	39665000	27	0.394361	0.35087
chr20	39656001	39666000	26	0.403902	0.369342
chr20	39657001	39667000	27	0.39809	0.368195
chr20	39658001	39668000	23	0.404378	0.382959
chr20	39659001	39669000	24	0.409287	0.385606
chr20	39660001	39670000	25	0.433811	0.406599
chr20	39661001	39671000	25	0.416601	0.375734
chr20	39662001	39672000	27	0.447974	0.405128
chr20	39663001	39673000	24	0.472262	0.430509
chr20	39664001	39674000	25	0.508684	0.481891
chr20	39665001	39675000	23	0.517753	0.490423
chr20	39666001	39676000	22	0.5124	0.484202
chr20	39667001	39677000	31	0.538273	0.469096
chr20	39668001	39678000	39	0.521907	0.458158
chr20	39669001	39679000	50	0.516632	0.460906
chr20	39670001	39680000	69	0.503337	0.451119
chr20	39671001	39681000	77	0.486975	0.430055
chr20	39672001	39682000	89	0.457677	0.357776
chr20	39673001	39683000	98	0.438577	0.320056
chr20	39674001	39684000	94	0.429016	0.306048
chr20	39675001	39685000	93	0.426141	0.302594
chr20	39676001	39686000	99	0.412958	0.28531
chr20	39677001	39687000	95	0.380725	0.254184
chr20	39678001	39688000	92	0.355214	0.22129
chr20	39679001	39689000	88	0.298857	0.168084
chr20	39680001	39690000	69	0.164635	0.0831409
chr20	39681001	39691000	60	0.12968	0.0649887
chr20	39682001	39692000	48	0.134665	0.070521
chr20	39683001	39693000	40	0.143245	0.0793761
chr20	39684001	39694000	45	0.150231	0.0843268
chr20	39685001	39695000	49	0.184574	0.105564
chr20	39686001	39696000	45	0.197818	0.117835
chr20	39687001	39697000	43	0.184206	0.112448
chr20	39688001	39698000	36	0.200556	0.126299
chr20	39689001	39699000	26	0.199361	0.139129
chr20	39690001	39700000	25	0.206001	0.138111
chr20	39691001	39701000	25	0.181206	0.12222
chr20	39692001	39702000	21	0.200419	0.129723
chr20	39693001	39703000	20	0.222356	0.145034
chr20	39694001	39704000	19	0.304872	0.216637
chr20	39695001	39705000	22	0.238245	0.147862
chr20	39696001	39706000	26	0.292232	0.192822
chr20	39697001	39707000	30	0.317283	0.224801
chr20	39698001	39708000	33	0.30688	0.226042
chr20	39699001	39709000	38	0.285139	0.220705
chr20	39700001	39710000	43	0.272333	0.220156
chr20	39701001	39711000	47	0.263125	0.218169
chr20	39702001	39712000	59	0.261432	0.222239
chr20	39703001	39713000	72	0.262035	0.224541
chr20	39704001	39714000	77	0.226774	0.197471
chr20	39705001	39715000	73	0.234221	0.214447
chr20	39706001	39716000	72	0.212674	0.191168
chr20	39707001	39717000	64	0.207425	0.183351
chr20	39708001	39718000	63	0.20359	0.173377
chr20	39709001	39719000	62	0.202479	0.170558
chr20	39710001	39720000	62	0.200776	0.163243
chr20	39711001	39721000	64	0.194236	0.153553
chr20	39712001	39722000	61	0.159672	0.120227
chr20	39713001	39723000	47	0.123293	0.0885491
chr20	39714001	39724000	38	0.138745	0.0930335
chr20	39715001	39725000	37	0.108779	0.0734798
chr20	39716001	39726000	33	0.126635	0.0895253
chr20	39717001	39727000	41	0.0967713	0.066638
chr20	39718001	39728000	50	0.0813891	0.0577539
chr20	39719001	39729000	53	0.0675325	0.0464805
chr20	39720001	39730000	50	0.0471757	0.0339607
chr20	39721001	39731000	46	0.0314517	0.022326
chr20	39722001	39732000	45	0.0562461	0.0414961
chr20	39723001	39733000	47	0.062919	0.047227
chr20	39724001	39734000	50	0.060728	0.0466697
chr20	39725001	39735000	50	0.0648076	0.0500241
chr20	39726001	39736000	51	0.0775131	0.0542311
chr20	39727001	39737000	43	0.102191	0.0757237
chr20	39728001	39738000	35	0.125336	0.0960327
chr20	39729001	39739000	35	0.131358	0.106951
chr20	39730001	39740000	32	0.141628	0.117661
chr20	39731001	39741000	30	0.153785	0.127734
chr20	39732001	39742000	22	0.148183	0.119413
chr20	39733001	39743000	20	0.14318	0.113737
chr20	39734001	39744000	17	0.21587	0.156201
chr20	39735001	39745000	16	0.218348	0.148258
chr20	39736001	39746000	16	0.239272	0.167368
chr20	39737001	39747000	16	0.268454	0.184615
chr20	39738001	39748000	14	0.284829	0.197985
chr20	39739001	39749000	10	0.367244	0.269607
chr20	39740001	39750000	13	0.319632	0.237495
chr20	39741001	39751000	19	0.288325	0.237739
chr20	39742001	39752000	25	0.249622	0.193392
chr20	39743001	39753000	29	0.245418	0.18835
chr20	39744001	39754000	34	0.205016	0.164755
chr20	39745001	39755000	36	0.187498	0.152357
chr20	39746001	39756000	44	0.157843	0.13178
chr20	39747001	39757000	47	0.143535	0.120511
chr20	39748001	39758000	56	0.134826	0.112476
chr20	39749001	39759000	55	0.134754	0.111023
chr20	39750001	39760000	55	0.137839	0.114336
chr20	39751001	39761000	48	0.125888	0.101088
chr20	39752001	39762000	46	0.1579	0.126259
chr20	39753001	39763000	42	0.152026	0.123347
chr20	39754001	39764000	40	0.177028	0.138564
chr20	39755001	39765000	38	0.193681	0.152362
chr20	39756001	39766000	29	0.211443	0.156536
chr20	39757001	39767000	26	0.234584	0.176003
chr20	39758001	39768000	17	0.310698	0.240976
chr20	39759001	39769000	15	0.331194	0.255171
chr20	39760001	39770000	13	0.321513	0.246304
chr20	39761001	39771000	16	0.319909	0.237396
chr20	39762001	39772000	16	0.352279	0.24411
chr20	39763001	39773000	16	0.352279	0.24411
chr20	39764001	39774000	13	0.329356	0.215353
chr20	39765001	39775000	12	0.346788	0.219768
chr20	39766001	39776000	12	0.33577	0.227877
chr20	39767001	39777000	13	0.270611	0.18007
chr20	39768001	39778000	17	0.241248	0.172382
chr20	39769001	39779000	22	0.267239	0.206268
chr20	39770001	39780000	22	0.275299	0.214873
chr20	39771001	39781000	23	0.263913	0.214213
chr20	39772001	39782000	21	0.203803	0.187523
chr20	39773001	39783000	22	0.202555	0.18694
chr20	39774001	39784000	24	0.198427	0.185567
chr20	39775001	39785000	26	0.198903	0.186964
chr20	39776001	39786000	31	0.247004	0.210646
chr20	39777001	39787000	32	0.240274	0.203221
chr20	39778001	39788000	27	0.257753	0.213934
chr20	39779001	39789000	23	0.222701	0.179577
chr20	39780001	39790000	26	0.226236	0.179182
chr20	39781001	39791000	25	0.264462	0.196937
chr20	39782001	39792000	29	0.228245	0.162334
chr20	39783001	39793000	31	0.224485	0.157898
chr20	39784001	39794000	28	0.234217	0.158661
chr20	39785001	39795000	26	0.237344	0.155194
chr20	39786001	39796000	20	0.180948	0.114764
chr20	39787001	39797000	17	0.208266	0.130943
chr20	39788001	39798000	20	0.210764	0.135489
chr20	39789001	39799000	22	0.192349	0.125324
chr20	39790001	39800000	26	0.129519	0.0771814
chr20	39791001	39801000	27	0.0529841	0.0329041
chr20	39792001	39802000	28	0.0645707	0.0370958
chr20	39793001	39803000	37	0.0427891	0.0108643
chr20	39794001	39804000	45	0.0639773	0.0212774
chr20	39795001	39805000	57	0.0431544	0.0100171
chr20	39796001	39806000	64	0.0600043	0.0247529
chr20	39797001	39807000	71	0.0923062	0.0480263
chr20	39798001	39808000	71	0.101264	0.0565252
chr20	39799001	39809000	71	0.111873	0.0628162
chr20	39800001	39810000	63	0.126775	0.0721369
chr20	39801001	39811000	64	0.130713	0.0751497
chr20	39802001	39812000	60	0.142282	0.0844212
chr20	39803001	39813000	49	0.162689	0.110651
chr20	39804001	39814000	42	0.158879	0.115518
chr20	39805001	39815000	31	0.217825	0.174612
chr20	39806001	39816000	25	0.228091	0.177554
chr20	39807001	39817000	22	0.1814	0.141605
chr20	39808001	39818000	19	0.141561	0.106744
chr20	39809001	39819000	16	0.123644	0.0982927
chr20	39810001	39820000	18	0.125595	0.101804
chr20	39811001	39821000	14	0.177593	0.145975
chr20	39812001	39822000	12	0.184601	0.158157
chr20	39813001	39823000	13	0.165731	0.144494
chr20	39814001	39824000	15	0.147545	0.126859
chr20	39815001	39825000	24	0.190051	0.146658
chr20	39816001	39826000	24	0.210214	0.162066
chr20	39817001	39827000	23	0.198473	0.148764
chr20	39818001	39828000	25	0.18641	0.142041
chr20	39819001	39829000	28	0.17071	0.13051
chr20	39820001	39830000	29	0.168799	0.125012
chr20	39821001	39831000	30	0.175412	0.131334
chr20	39822001	39832000	39	0.145805	0.116307
chr20	39823001	39833000	46	0.147547	0.118347
chr20	39824001	39834000	45	0.15719	0.128348
chr20	39825001	39835000	35	0.131463	0.113831
chr20	39826001	39836000	38	0.115052	0.1019
chr20	39827001	39837000	42	0.124478	0.112469
chr20	39828001	39838000	41	0.130158	0.117589
chr20	39829001	39839000	38	0.137277	0.124155
chr20	39830001	39840000	35	0.138484	0.128201
chr20	39831001	39841000	33	0.119179	0.11375
chr20	39832001	39842000	23	0.125718	0.118321
chr20	39833001	39843000	15	0.123304	0.122459
chr20	39834001	39844000	15	0.121283	0.120201
chr20	39835001	39845000	15	0.121283	0.120201
chr20	39836001	39846000	11	0.137278	0.136907
chr20	39837001	39847000	5	0.248839	0.219281
chr20	39838001	39848000	6	0.223263	0.141042
chr20	39839001	39849000	6	0.223263	0.141042
chr20	39840001	39850000	7	0.188093	0.12057
chr20	39841001	39851000	8	0.248257	0.165007
chr20	39842001	39852000	12	0.302957	0.216963
chr20	39843001	39853000	17	0.33138	0.261137
chr20	39844001	39854000	15	0.349642	0.275443
chr20	39845001	39855000	15	0.349642	0.275443
chr20	39846001	39856000	18	0.314665	0.244599
chr20	39847001	39857000	18	0.298431	0.230756
chr20	39848001	39858000	16	0.307207	0.261055
chr20	39849001	39859000	19	0.278506	0.229074
chr20	39850001	39860000	19	0.281379	0.231527
chr20	39851001	39861000	18	0.267092	0.217942
chr20	39852001	39862000	14	0.229859	0.188532
chr20	39853001	39863000	8	0.0941551	0.0897381
chr20	39854001	39864000	8	0.0941551	0.0897381
chr20	39855001	39865000	8	0.0941551	0.0897381
chr20	39856001	39866000	5	0.0966621	0.0893516
chr20	39857001	39867000	4	0.0610907	0.0549695
chr20	39858001	39868000	6	0.0296836	0.0205813
chr20	39859001	39869000	4	-0.0156133	-0.0179762
chr20	39860001	39870000	3	-0.0393568	-0.0387496
chr20	39861001	39871000	3	-0.0393568	-0.0387496
chr20	39862001	39872000	4	0.180145	0.0892773
chr20	39863001	39873000	4	0.180145	0.0892773
chr20	39864001	39874000	5	0.265548	0.167692
chr20	39865001	39875000	5	0.265548	0.167692
chr20	39866001	39876000	5	0.265548	0.167692
chr20	39867001	39877000	7	0.280422	0.183916
chr20	39868001	39878000	6	0.341879	0.26767
chr20	39869001	39879000	5	0.380432	0.325176
chr20	39870001	39880000	5	0.380432	0.325176
chr20	39871001	39881000	5	0.380432	0.325176
chr20	39872001	39882000	4	0.348492	0.288131
chr20	39873001	39883000	4	0.348492	0.288131
chr20	39874001	39884000	8	0.187871	0.16571
chr20	39875001	39885000	12	0.156145	0.140868
chr20	39876001	39886000	14	0.167121	0.166227
chr20	39877001	39887000	14	0.142663	0.167463
chr20	39878001	39888000	15	0.133765	0.163119
chr20	39879001	39889000	15	0.133765	0.163119
chr20	39880001	39890000	23	0.104157	0.124558
chr20	39881001	39891000	37	0.148013	0.159677
chr20	39882001	39892000	38	0.146375	0.158301
chr20	39883001	39893000	39	0.145855	0.157358
chr20	39884001	39894000	34	0.148839	0.161249
chr20	39885001	39895000	31	0.154622	0.16481
chr20	39886001	39896000	32	0.141587	0.148133
chr20	39887001	39897000	31	0.1365	0.140729
chr20	39888001	39898000	34	0.145654	0.143075
chr20	39889001	39899000	36	0.166717	0.156825
chr20	39890001	39900000	31	0.191018	0.177976
chr20	39891001	39901000	18	0.189152	0.161054
chr20	39892001	39902000	17	0.194459	0.16421
chr20	39893001	39903000	16	0.197059	0.166878
chr20	39894001	39904000	19	0.204407	0.173952
chr20	39895001	39905000	18	0.212977	0.184095
chr20	39896001	39906000	17	0.24466	0.230578
chr20	39897001	39907000	17	0.255294	0.240564
chr20	39898001	39908000	12	0.293032	0.271925
chr20	39899001	39909000	13	0.235774	0.213003
chr20	39900001	39910000	12	0.276455	0.260875
chr20	39901001	39911000	12	0.250002	0.244503
chr20	39902001	39912000	15	0.251104	0.25121
chr20	39903001	39913000	20	0.289993	0.295376
chr20	39904001	39914000	18	0.3165	0.321207
chr20	39905001	39915000	20	0.348317	0.34799
chr20	39906001	39916000	24	0.385178	0.375279
chr20	39907001	39917000	25	0.397686	0.386273
chr20	39908001	39918000	25	0.397686	0.386273
chr20	39909001	39919000	27	0.414029	0.380606
chr20	39910001	39920000	27	0.417947	0.388235
chr20	39911001	39921000	34	0.431497	0.389642
chr20	39912001	39922000	32	0.453169	0.40454
chr20	39913001	39923000	31	0.466544	0.400825
chr20	39914001	39924000	33	0.472875	0.411242
chr20	39915001	39925000	33	0.460203	0.402101
chr20	39916001	39926000	28	0.442436	0.378659
chr20	39917001	39927000	34	0.415458	0.322375
chr20	39918001	39928000	34	0.415458	0.322375
chr20	39919001	39929000	31	0.425484	0.337945
chr20	39920001	39930000	29	0.427107	0.331698
chr20	39921001	39931000	24	0.456383	0.320971
chr20	39922001	39932000	26	0.497749	0.348443
chr20	39923001	39933000	25	0.488484	0.33623
chr20	39924001	39934000	22	0.478512	0.306867
chr20	39925001	39935000	21	0.473233	0.294333
chr20	39926001	39936000	21	0.466394	0.296102
chr20	39927001	39937000	13	0.525222	0.380876
chr20	39928001	39938000	14	0.495846	0.354393
chr20	39929001	39939000	12	0.508257	0.378277
chr20	39930001	39940000	13	0.517873	0.394194
chr20	39931001	39941000	11	0.458235	0.376304
chr20	39932001	39942000	9	0.383281	0.315198
chr20	39933001	39943000	6	0.380572	0.311813
chr20	39934001	39944000	6	0.380572	0.311813
chr20	39935001	39945000	6	0.436536	0.35829
chr20	39936001	39946000	6	0.409723	0.304674
chr20	39937001	39947000	10	0.335472	0.267325
chr20	39938001	39948000	10	0.35469	0.30046
chr20	39939001	39949000	10	0.35469	0.30046
chr20	39940001	39950000	12	0.320079	0.282106
chr20	39941001	39951000	18	0.351096	0.323833
chr20	39942001	39952000	21	0.361637	0.334608
chr20	39943001	39953000	27	0.360284	0.321717
chr20	39944001	39954000	31	0.355107	0.321359
chr20	39945001	39955000	45	0.296669	0.269565
chr20	39946001	39956000	55	0.372278	0.334856
chr20	39947001	39957000	70	0.437925	0.388667
chr20	39948001	39958000	92	0.474792	0.427605
chr20	39949001	39959000	103	0.471998	0.426804
chr20	39950001	39960000	101	0.477573	0.431831
chr20	39951001	39961000	99	0.479857	0.433822
chr20	39952001	39962000	100	0.492866	0.443017
chr20	39953001	39963000	98	0.507073	0.455816
chr20	39954001	39964000	94	0.513608	0.461641
chr20	39955001	39965000	79	0.559291	0.51444
chr20	39956001	39966000	81	0.600965	0.553396
chr20	39957001	39967000	71	0.623691	0.578989
chr20	39958001	39968000	54	0.620164	0.532493
chr20	39959001	39969000	46	0.639657	0.523907
chr20	39960001	39970000	46	0.634852	0.519239
chr20	39961001	39971000	41	0.663414	0.53695
chr20	39962001	39972000	38	0.644047	0.507465
chr20	39963001	39973000	37	0.616118	0.478325
chr20	39964001	39974000	38	0.603093	0.465685
chr20	39965001	39975000	39	0.592429	0.454497
chr20	39966001	39976000	28	0.395364	0.267817
chr20	39967001	39977000	22	0.120873	0.0906817
chr20	39968001	39978000	16	0.14016	0.117131
chr20	39969001	39979000	13	0.164983	0.14676
chr20	39970001	39980000	12	0.131759	0.125222
chr20	39971001	39981000	12	0.131759	0.125222
chr20	39972001	39982000	10	0.118004	0.109767
chr20	39973001	39983000	7	0.0930443	0.0936255
chr20	39974001	39984000	6	0.10954	0.109563
chr20	39975001	39985000	8	0.126271	0.119934
chr20	39976001	39986000	6	0.132707	0.124253
chr20	39977001	39987000	7	0.13365	0.125587
chr20	39978001	39988000	7	0.13365	0.125587
chr20	39979001	39989000	8	0.147814	0.140463
chr20	39980001	39990000	10	0.154344	0.148352
chr20	39981001	39991000	10	0.154344	0.148352
chr20	39982001	39992000	11	0.143239	0.138726
chr20	39983001	39993000	12	0.142034	0.138069
chr20	39984001	39994000	13	0.138181	0.125255
chr20	39985001	39995000	11	0.123346	0.114673
chr20	39986001	39996000	15	0.122399	0.125405
chr20	39987001	39997000	11	0.116971	0.12122
chr20	39988001	39998000	11	0.116971	0.12122
chr20	39989001	39999000	15	0.101275	0.105662
chr20	39990001	40000000	14	0.088809	0.0941516
chr20	39991001	40001000	15	0.0954726	0.100019
chr20	39992001	40002000	15	0.0988423	0.0963961
chr20	39993001	40003000	17	0.0954623	0.0938722
chr20	39994001	40004000	19	0.0998125	0.102766
chr20	39995001	40005000	25	0.106329	0.0949756
chr20	39996001	40006000	23	0.0994446	0.0819743
chr20	39997001	40007000	28	0.156189	0.126753
chr20	39998001	40008000	42	0.212409	0.186921
chr20	39999001	40009000	41	0.228419	0.200105
chr20	40000001	40010000	51	0.197284	0.167151
chr20	40001001	40011000	69	0.256204	0.191194
chr20	40002001	40012000	73	0.242302	0.184766
chr20	40003001	40013000	74	0.242722	0.186777
chr20	40004001	40014000	74	0.242285	0.185235
chr20	40005001	40015000	71	0.242759	0.193215
chr20	40006001	40016000	73	0.232954	0.184896
chr20	40007001	40017000	70	0.21985	0.17204
chr20	40008001	40018000	62	0.190197	0.137304
chr20	40009001	40019000	62	0.178328	0.126348
chr20	40010001	40020000	57	0.190836	0.140219
chr20	40011001	40021000	50	0.0886017	0.0872618
chr20	40012001	40022000	53	0.0892779	0.082946
chr20	40013001	40023000	54	0.0802737	0.0743484
chr20	40014001	40024000	55	0.0792165	0.074401
chr20	40015001	40025000	60	0.0815973	0.0769653
chr20	40016001	40026000	65	0.0883366	0.0848746
chr20	40017001	40027000	68	0.0858078	0.0832393
chr20	40018001	40028000	69	0.082256	0.08087
chr20	40019001	40029000	69	0.0833382	0.0828731
chr20	40020001	40030000	67	0.0822376	0.0826457
chr20	40021001	40031000	60	0.0778746	0.0798302
chr20	40022001	40032000	52	0.0789399	0.0860208
chr20	40023001	40033000	48	0.0820292	0.0898297
chr20	40024001	40034000	45	0.0834741	0.0909364
chr20	40025001	40035000	46	0.080633	0.0924669
chr20	40026001	40036000	39	0.0775512	0.0900175
chr20	40027001	40037000	34	0.080214	0.0928882
chr20	40028001	40038000	27	0.0775551	0.0913599
chr20	40029001	40039000	23	0.0832106	0.0938297
chr20	40030001	40040000	19	0.0829309	0.0929882
chr20	40031001	40041000	14	0.0777843	0.0924119
chr20	40032001	40042000	17	0.083481	0.0933896
chr20	40033001	40043000	16	0.084354	0.0947465
chr20	40034001	40044000	18	0.115572	0.115322
chr20	40035001	40045000	8	0.153608	0.123914
chr20	40036001	40046000	7	0.203018	0.15489
chr20	40037001	40047000	9	0.18657	0.15311
chr20	40038001	40048000	10	0.18189	0.136612
chr20	40039001	40049000	10	0.18189	0.136612
chr20	40040001	40050000	12	0.326775	0.22517
chr20	40041001	40051000	14	0.348734	0.238079
chr20	40042001	40052000	11	0.376926	0.276295
chr20	40043001	40053000	16	0.309771	0.227957
chr20	40044001	40054000	14	0.311752	0.225905
chr20	40045001	40055000	23	0.328232	0.256294
chr20	40046001	40056000	24	0.296789	0.236433
chr20	40047001	40057000	23	0.298308	0.24017
chr20	40048001	40058000	25	0.289095	0.217942
chr20	40049001	40059000	25	0.289095	0.217942
chr20	40050001	40060000	25	0.250208	0.185589
chr20	40051001	40061000	24	0.228289	0.173724
chr20	40052001	40062000	25	0.233013	0.1795
chr20	40053001	40063000	25	0.217195	0.17169
chr20	40054001	40064000	25	0.210516	0.166079
chr20	40055001	40065000	19	0.114098	0.0889005
chr20	40056001	40066000	19	0.120958	0.0947425
chr20	40057001	40067000	19	0.115581	0.0897433
chr20	40058001	40068000	17	0.114541	0.1055
chr20	40059001	40069000	18	0.107329	0.0978691
chr20	40060001	40070000	18	0.0877508	0.0836901
chr20	40061001	40071000	19	0.0786914	0.0735967
chr20	40062001	40072000	20	0.0684371	0.0667944
chr20	40063001	40073000	17	0.0584276	0.0621484
chr20	40064001	40074000	18	0.055846	0.0606549
chr20	40065001	40075000	17	0.0424783	0.0487435
chr20	40066001	40076000	18	0.0440994	0.0497933
chr20	40067001	40077000	19	0.0418919	0.0478011
chr20	40068001	40078000	20	0.0362646	0.041135
chr20	40069001	40079000	19	0.0400137	0.044977
chr20	40070001	40080000	17	0.027634	0.0342759
chr20	40071001	40081000	17	0.0339999	0.0389047
chr20	40072001	40082000	16	0.0278126	0.0306778
chr20	40073001	40083000	18	0.02479	0.0287671
chr20	40074001	40084000	24	0.0625087	0.0532435
chr20	40075001	40085000	24	0.0881846	0.0797148
chr20	40076001	40086000	27	0.121374	0.121869
chr20	40077001	40087000	32	0.15831	0.173136
chr20	40078001	40088000	35	0.195927	0.212331
chr20	40079001	40089000	38	0.204092	0.22174
chr20	40080001	40090000	45	0.238078	0.249418
chr20	40081001	40091000	49	0.27075	0.272338
chr20	40082001	40092000	56	0.2858	0.280641
chr20	40083001	40093000	56	0.300372	0.297539
chr20	40084001	40094000	51	0.319618	0.317125
chr20	40085001	40095000	56	0.327803	0.326197
chr20	40086001	40096000	57	0.327453	0.323168
chr20	40087001	40097000	55	0.370212	0.347645
chr20	40088001	40098000	53	0.365517	0.34179
chr20	40089001	40099000	55	0.368535	0.334808
chr20	40090001	40100000	48	0.361275	0.325349
chr20	40091001	40101000	44	0.344451	0.31041
chr20	40092001	40102000	53	0.292055	0.262329
chr20	40093001	40103000	57	0.289621	0.264547
chr20	40094001	40104000	81	0.323784	0.307467
chr20	40095001	40105000	97	0.309805	0.302702
chr20	40096001	40106000	101	0.303656	0.303516
chr20	40097001	40107000	99	0.277903	0.291015
chr20	40098001	40108000	98	0.279178	0.289926
chr20	40099001	40109000	94	0.276104	0.292476
chr20	40100001	40110000	94	0.276104	0.292476
chr20	40101001	40111000	98	0.285578	0.30133
chr20	40102001	40112000	95	0.321529	0.339656
chr20	40103001	40113000	102	0.335945	0.351101
chr20	40104001	40114000	88	0.323531	0.344256
chr20	40105001	40115000	79	0.34427	0.357322
chr20	40106001	40116000	83	0.361405	0.368287
chr20	40107001	40117000	90	0.363447	0.369859
chr20	40108001	40118000	112	0.355475	0.369293
chr20	40109001	40119000	116	0.345756	0.357428
chr20	40110001	40120000	118	0.343127	0.353074
chr20	40111001	40121000	115	0.330976	0.343885
chr20	40112001	40122000	102	0.319032	0.333874
chr20	40113001	40123000	97	0.285879	0.296081
chr20	40114001	40124000	87	0.271939	0.28013
chr20	40115001	40125000	75	0.249052	0.256829
chr20	40116001	40126000	61	0.228739	0.229016
chr20	40117001	40127000	51	0.202456	0.197746
chr20	40118001	40128000	29	0.104745	0.0656048
chr20	40119001	40129000	30	0.107043	0.063243
chr20	40120001	40130000	32	0.0986704	0.0521122
chr20	40121001	40131000	30	0.116927	0.0586281
chr20	40122001	40132000	29	0.125004	0.0624701
chr20	40123001	40133000	20	0.185069	0.0903897
chr20	40124001	40134000	18	0.201433	0.0838314
chr20	40125001	40135000	18	0.202625	0.0801615
chr20	40126001	40136000	19	0.189717	0.0831629
chr20	40127001	40137000	23	0.198387	0.0974976
chr20	40128001	40138000	32	0.247492	0.159996
chr20	40129001	40139000	29	0.277775	0.1983
chr20	40130001	40140000	34	0.306711	0.263997
chr20	40131001	40141000	38	0.312493	0.265406
chr20	40132001	40142000	43	0.318042	0.275251
chr20	40133001	40143000	48	0.325025	0.285655
chr20	40134001	40144000	61	0.342852	0.314038
chr20	40135001	40145000	67	0.351168	0.321549
chr20	40136001	40146000	66	0.35655	0.330974
chr20	40137001	40147000	71	0.358814	0.332438
chr20	40138001	40148000	71	0.375438	0.309955
chr20	40139001	40149000	71	0.376553	0.302078
chr20	40140001	40150000	74	0.388025	0.280357
chr20	40141001	40151000	78	0.396572	0.274149
chr20	40142001	40152000	92	0.394389	0.238802
chr20	40143001	40153000	96	0.397638	0.231603
chr20	40144001	40154000	87	0.402732	0.208081
chr20	40145001	40155000	83	0.40776	0.199383
chr20	40146001	40156000	87	0.41475	0.199118
chr20	40147001	40157000	86	0.421184	0.1867
chr20	40148001	40158000	80	0.461346	0.219371
chr20	40149001	40159000	89	0.503798	0.268801
chr20	40150001	40160000	86	0.472269	0.275196
chr20	40151001	40161000	83	0.45272	0.278542
chr20	40152001	40162000	70	0.440351	0.302448
chr20	40153001	40163000	61	0.435479	0.3051
chr20	40154001	40164000	60	0.431223	0.312062
chr20	40155001	40165000	71	0.365816	0.255689
chr20	40156001	40166000	70	0.341208	0.244127
chr20	40157001	40167000	64	0.33864	0.249445
chr20	40158001	40168000	65	0.2762	0.201122
chr20	40159001	40169000	55	0.155534	0.111563
chr20	40160001	40170000	50	0.120231	0.0808304
chr20	40161001	40171000	48	0.0897183	0.0633069
chr20	40162001	40172000	46	0.0825806	0.0642495
chr20	40163001	40173000	46	0.0808436	0.0629945
chr20	40164001	40174000	47	0.0261649	0.0465311
chr20	40165001	40175000	36	0.0443858	0.0656517
chr20	40166001	40176000	39	0.0697945	0.0857786
chr20	40167001	40177000	38	0.0675878	0.0861814
chr20	40168001	40178000	33	0.0972634	0.111933
chr20	40169001	40179000	31	0.103459	0.119864
chr20	40170001	40180000	28	0.110543	0.126498
chr20	40171001	40181000	34	0.146315	0.154658
chr20	40172001	40182000	37	0.136905	0.144135
chr20	40173001	40183000	42	0.111815	0.124805
chr20	40174001	40184000	41	0.100209	0.113632
chr20	40175001	40185000	42	0.0865513	0.106022
chr20	40176001	40186000	39	0.0816425	0.0969041
chr20	40177001	40187000	44	0.103024	0.115317
chr20	40178001	40188000	45	0.0890852	0.101403
chr20	40179001	40189000	50	0.0851637	0.0963663
chr20	40180001	40190000	52	0.110737	0.108869
chr20	40181001	40191000	45	0.0856901	0.0788692
chr20	40182001	40192000	40	0.107345	0.0955784
chr20	40183001	40193000	37	0.122298	0.101678
chr20	40184001	40194000	36	0.146598	0.115219
chr20	40185001	40195000	33	0.161782	0.122138
chr20	40186001	40196000	34	0.192522	0.148595
chr20	40187001	40197000	28	0.19041	0.135656
chr20	40188001	40198000	29	0.194135	0.144311
chr20	40189001	40199000	24	0.222268	0.163745
chr20	40190001	40200000	25	0.184273	0.149186
chr20	40191001	40201000	30	0.150006	0.134048
chr20	40192001	40202000	30	0.138623	0.127064
chr20	40193001	40203000	27	0.15302	0.146445
chr20	40194001	40204000	30	0.181328	0.174148
chr20	40195001	40205000	31	0.197703	0.185578
chr20	40196001	40206000	31	0.172213	0.163131
chr20	40197001	40207000	42	0.192504	0.180313
chr20	40198001	40208000	46	0.209524	0.192213
chr20	40199001	40209000	55	0.209791	0.195078
chr20	40200001	40210000	60	0.223159	0.210541
chr20	40201001	40211000	53	0.250918	0.232203
chr20	40202001	40212000	52	0.249113	0.229151
chr20	40203001	40213000	52	0.249113	0.229151
chr20	40204001	40214000	53	0.241186	0.204925
chr20	40205001	40215000	55	0.232368	0.186601
chr20	40206001	40216000	56	0.259408	0.208017
chr20	40207001	40217000	54	0.274982	0.201239
chr20	40208001	40218000	49	0.287797	0.205236
chr20	40209001	40219000	40	0.308867	0.204227
chr20	40210001	40220000	32	0.321988	0.18762
chr20	40211001	40221000	32	0.321113	0.184973
chr20	40212001	40222000	31	0.330192	0.189203
chr20	40213001	40223000	32	0.328657	0.182919
chr20	40214001	40224000	26	0.342366	0.209468
chr20	40215001	40225000	23	0.376773	0.26208
chr20	40216001	40226000	21	0.345306	0.180721
chr20	40217001	40227000	13	0.357683	0.157634
chr20	40218001	40228000	12	0.269992	0.0981155
chr20	40219001	40229000	13	0.234282	0.0874795
chr20	40220001	40230000	12	0.207519	0.0654966
chr20	40221001	40231000	11	0.212154	0.0725302
chr20	40222001	40232000	11	0.212154	0.0725302
chr20	40223001	40233000	13	0.18096	0.0847505
chr20	40224001	40234000	13	0.156037	0.0607203
chr20	40225001	40235000	14	0.0420703	0.0184353
chr20	40226001	40236000	18	0.0317814	0.0190391
chr20	40227001	40237000	23	0.0275444	0.016684
chr20	40228001	40238000	37	0.0316629	0.0261582
chr20	40229001	40239000	39	0.0359991	0.0303626
chr20	40230001	40240000	43	0.0434599	0.0322428
chr20	40231001	40241000	43	0.0434599	0.0322428
chr20	40232001	40242000	43	0.0434599	0.0322428
chr20	40233001	40243000	40	0.0364361	0.0273597
chr20	40234001	40244000	39	0.036745	0.0283657
chr20	40235001	40245000	36	0.037379	0.029377
chr20	40236001	40246000	28	0.0457053	0.0375165
chr20	40237001	40247000	24	0.0577347	0.0493033
chr20	40238001	40248000	23	0.0874892	0.0582357
chr20	40239001	40249000	40	0.231305	0.145151
chr20	40240001	40250000	44	0.240035	0.158576
chr20	40241001	40251000	57	0.200278	0.125362
chr20	40242001	40252000	68	0.169855	0.106876
chr20	40243001	40253000	68	0.169855	0.106876
chr20	40244001	40254000	68	0.169855	0.106876
chr20	40245001	40255000	69	0.168406	0.106426
chr20	40246001	40256000	74	0.164024	0.104031
chr20	40247001	40257000	75	0.160842	0.103078
chr20	40248001	40258000	67	0.163261	0.107858
chr20	40249001	40259000	50	0.0724407	0.0533851
chr20	40250001	40260000	45	0.0444389	0.0346104
chr20	40251001	40261000	39	0.0581751	0.0508616
chr20	40252001	40262000	39	0.0708316	0.063738
chr20	40253001	40263000	47	0.0738814	0.0695725
chr20	40254001	40264000	61	0.0823263	0.0763571
chr20	40255001	40265000	76	0.0825177	0.0749185
chr20	40256001	40266000	74	0.0803611	0.073693
chr20	40257001	40267000	73	0.0781154	0.0716508
chr20	40258001	40268000	68	0.079482	0.072829
chr20	40259001	40269000	68	0.0788643	0.072527
chr20	40260001	40270000	68	0.0819552	0.0755971
chr20	40261001	40271000	66	0.0748936	0.0677156
chr20	40262001	40272000	56	0.0785946	0.0717424
chr20	40263001	40273000	54	0.0752003	0.0659927
chr20	40264001	40274000	42	0.0635472	0.0564577
chr20	40265001	40275000	30	0.0529904	0.0513194
chr20	40266001	40276000	31	0.0566926	0.0524862
chr20	40267001	40277000	33	0.0560982	0.0518201
chr20	40268001	40278000	34	0.0571089	0.054968
chr20	40269001	40279000	33	0.064283	0.0627074
chr20	40270001	40280000	32	0.0599154	0.0638905
chr20	40271001	40281000	27	0.071372	0.0785726
chr20	40272001	40282000	31	0.0783167	0.0845657
chr20	40273001	40283000	27	0.0832617	0.0915117
chr20	40274001	40284000	29	0.0801461	0.0880457
chr20	40275001	40285000	26	0.083218	0.0908788
chr20	40276001	40286000	27	0.0750147	0.0873437
chr20	40277001	40287000	32	0.110767	0.124506
chr20	40278001	40288000	31	0.110728	0.125301
chr20	40279001	40289000	32	0.106955	0.118722
chr20	40280001	40290000	31	0.101926	0.107098
chr20	40281001	40291000	35	0.09422	0.100658
chr20	40282001	40292000	38	0.105571	0.109198
chr20	40283001	40293000	44	0.121927	0.118782
chr20	40284001	40294000	50	0.123911	0.119439
chr20	40285001	40295000	57	0.149193	0.133688
chr20	40286001	40296000	52	0.163351	0.142748
chr20	40287001	40297000	47	0.157022	0.132199
chr20	40288001	40298000	54	0.148143	0.123603
chr20	40289001	40299000	59	0.148253	0.127942
chr20	40290001	40300000	66	0.148488	0.131717
chr20	40291001	40301000	67	0.16057	0.141718
chr20	40292001	40302000	62	0.156189	0.136168
chr20	40293001	40303000	61	0.154349	0.137452
chr20	40294001	40304000	57	0.160536	0.146006
chr20	40295001	40305000	64	0.154366	0.147447
chr20	40296001	40306000	69	0.157942	0.147225
chr20	40297001	40307000	73	0.159315	0.147647
chr20	40298001	40308000	84	0.190295	0.172732
chr20	40299001	40309000	87	0.199677	0.179912
chr20	40300001	40310000	90	0.190752	0.169231
chr20	40301001	40311000	103	0.175633	0.163004
chr20	40302001	40312000	108	0.16701	0.155917
chr20	40303001	40313000	101	0.166416	0.154857
chr20	40304001	40314000	95	0.167042	0.154519
chr20	40305001	40315000	85	0.153753	0.14277
chr20	40306001	40316000	80	0.150683	0.142669
chr20	40307001	40317000	74	0.147056	0.138546
chr20	40308001	40318000	69	0.0862415	0.0891792
chr20	40309001	40319000	58	0.0611522	0.0682135
chr20	40310001	40320000	47	0.059167	0.0694984
chr20	40311001	40321000	29	0.0260141	0.0242444
chr20	40312001	40322000	21	0.0189594	0.0193831
chr20	40313001	40323000	21	0.0189594	0.0193831
chr20	40314001	40324000	36	0.0028783	-0.000552565
chr20	40315001	40325000	54	-0.0205768	-0.0164332
chr20	40316001	40326000	58	-0.0202474	-0.0164995
chr20	40317001	40327000	57	-0.0189537	-0.0150417
chr20	40318001	40328000	71	-0.0211838	-0.0204141
chr20	40319001	40329000	84	-0.0240057	-0.0213406
chr20	40320001	40330000	99	-0.0241366	-0.0207889
chr20	40321001	40331000	120	-0.0271635	-0.0242814
chr20	40322001	40332000	127	-0.00679237	-0.011105
chr20	40323001	40333000	129	-0.00668531	-0.0102401
chr20	40324001	40334000	115	-0.00364605	-0.00691735
chr20	40325001	40335000	93	0.0044556	-0.00167677
chr20	40326001	40336000	93	0.0172593	0.00662094
chr20	40327001	40337000	94	0.0285557	0.0124727
chr20	40328001	40338000	67	0.0485765	0.0246158
chr20	40329001	40339000	54	0.069575	0.0368976
chr20	40330001	40340000	44	0.134287	0.0780959
chr20	40331001	40341000	23	0.239353	0.186604
chr20	40332001	40342000	21	0.236155	0.185911
chr20	40333001	40343000	24	0.219361	0.183902
chr20	40334001	40344000	25	0.219446	0.181059
chr20	40335001	40345000	24	0.225564	0.185252
chr20	40336001	40346000	20	0.230351	0.187198
chr20	40337001	40347000	19	0.20663	0.170198
chr20	40338001	40348000	19	0.202654	0.167148
chr20	40339001	40349000	19	0.202654	0.167148
chr20	40340001	40350000	16	0.189042	0.165808
chr20	40341001	40351000	16	0.189042	0.165808
chr20	40342001	40352000	11	0.144331	0.13975
chr20	40343001	40353000	8	0.120783	0.12723
chr20	40344001	40354000	8	0.0884882	0.10461
chr20	40345001	40355000	9	0.0900779	0.10426
chr20	40346001	40356000	11	0.0902453	0.101831
chr20	40347001	40357000	11	0.11944	0.144723
chr20	40348001	40358000	10	0.133743	0.159613
chr20	40349001	40359000	11	0.180658	0.185765
chr20	40350001	40360000	12	0.111167	0.0996151
chr20	40351001	40361000	17	0.117435	0.0994749
chr20	40352001	40362000	21	0.160681	0.126105
chr20	40353001	40363000	22	0.165963	0.131633
chr20	40354001	40364000	23	0.170999	0.142441
chr20	40355001	40365000	26	0.15413	0.126938
chr20	40356001	40366000	28	0.150437	0.128745
chr20	40357001	40367000	30	0.12705	0.0999107
chr20	40358001	40368000	32	0.122346	0.0948184
chr20	40359001	40369000	34	0.0971145	0.0778072
chr20	40360001	40370000	35	0.0974449	0.0766585
chr20	40361001	40371000	39	0.074221	0.0578305
chr20	40362001	40372000	38	0.0257829	0.0334799
chr20	40363001	40373000	38	0.0171549	0.0245132
chr20	40364001	40374000	35	0.00816953	0.0148823
chr20	40365001	40375000	33	0.0376798	0.031091
chr20	40366001	40376000	32	0.0479957	0.0343468
chr20	40367001	40377000	33	0.0937132	0.0683287
chr20	40368001	40378000	37	0.0782283	0.057285
chr20	40369001	40379000	37	0.10669	0.0742349
chr20	40370001	40380000	38	0.11578	0.0840316
chr20	40371001	40381000	33	0.1315	0.102468
chr20	40372001	40382000	35	0.15966	0.128312
chr20	40373001	40383000	33	0.180964	0.152313
chr20	40374001	40384000	33	0.180964	0.152313
chr20	40375001	40385000	31	0.168271	0.14179
chr20	40376001	40386000	28	0.1643	0.137005
chr20	40377001	40387000	24	0.142195	0.114179
chr20	40378001	40388000	24	0.170888	0.130234
chr20	40379001	40389000	21	0.148131	0.116187
chr20	40380001	40390000	25	0.165874	0.138373
chr20	40381001	40391000	29	0.177799	0.140192
chr20	40382001	40392000	32	0.126088	0.0954498
chr20	40383001	40393000	34	0.121711	0.0960653
chr20	40384001	40394000	35	0.129878	0.106447
chr20	40385001	40395000	41	0.118985	0.100439
chr20	40386001	40396000	56	0.108107	0.093056
chr20	40387001	40397000	56	0.108107	0.093056
chr20	40388001	40398000	55	0.128941	0.110078
chr20	40389001	40399000	57	0.14832	0.121706
chr20	40390001	40400000	49	0.146423	0.116311
chr20	40391001	40401000	43	0.149727	0.12005
chr20	40392001	40402000	37	0.179608	0.139431
chr20	40393001	40403000	36	0.198704	0.140803
chr20	40394001	40404000	38	0.206937	0.143632
chr20	40395001	40405000	41	0.185278	0.117327
chr20	40396001	40406000	31	0.21855	0.12139
chr20	40397001	40407000	33	0.231491	0.13489
chr20	40398001	40408000	31	0.200251	0.119434
chr20	40399001	40409000	33	0.160776	0.0967494
chr20	40400001	40410000	34	0.155946	0.0943483
chr20	40401001	40411000	35	0.150726	0.0949372
chr20	40402001	40412000	43	0.147725	0.0883783
chr20	40403001	40413000	46	0.116665	0.0688509
chr20	40404001	40414000	46	0.0918193	0.0515748
chr20	40405001	40415000	46	0.104329	0.0584363
chr20	40406001	40416000	50	0.0943698	0.0502593
chr20	40407001	40417000	53	0.0638725	0.0320463
chr20	40408001	40418000	59	0.0457127	0.0203622
chr20	40409001	40419000	75	0.0289203	0.00836011
chr20	40410001	40420000	81	0.0229459	0.00711261
chr20	40411001	40421000	80	0.0121745	0.00109334
chr20	40412001	40422000	78	-0.00873454	-0.0062269
chr20	40413001	40423000	77	-0.00985349	-0.0076869
chr20	40414001	40424000	78	-0.0111825	-0.00694523
chr20	40415001	40425000	80	-0.0197795	-0.0101514
chr20	40416001	40426000	83	-0.0212767	-0.0122509
chr20	40417001	40427000	78	-0.0212353	-0.0114176
chr20	40418001	40428000	75	-0.0225399	-0.0133063
chr20	40419001	40429000	62	-0.0218629	-0.0140942
chr20	40420001	40430000	63	-0.00855057	-0.00243657
chr20	40421001	40431000	74	-0.00187575	0.00953406
chr20	40422001	40432000	99	0.0154881	0.023656
chr20	40423001	40433000	118	0.0167577	0.0283674
chr20	40424001	40434000	141	0.0267742	0.0397483
chr20	40425001	40435000	151	0.0375071	0.0492823
chr20	40426001	40436000	154	0.0439719	0.0567632
chr20	40427001	40437000	164	0.0445138	0.0557216
chr20	40428001	40438000	177	0.0474977	0.0571124
chr20	40429001	40439000	179	0.050684	0.0596701
chr20	40430001	40440000	181	0.0489512	0.0594628
chr20	40431001	40441000	184	0.0523262	0.0613443
chr20	40432001	40442000	168	0.0544032	0.0604085
chr20	40433001	40443000	155	0.05882	0.059843
chr20	40434001	40444000	132	0.0542484	0.0531837
chr20	40435001	40445000	116	0.0505546	0.0503692
chr20	40436001	40446000	105	0.0489236	0.0492468
chr20	40437001	40447000	98	0.0513919	0.0528518
chr20	40438001	40448000	88	0.0494696	0.0543974
chr20	40439001	40449000	87	0.0597389	0.0624736
chr20	40440001	40450000	81	0.0681724	0.0638651
chr20	40441001	40451000	68	0.0656554	0.0601895
chr20	40442001	40452000	59	0.0904661	0.0801754
chr20	40443001	40453000	50	0.10639	0.0953288
chr20	40444001	40454000	53	0.11036	0.100053
chr20	40445001	40455000	53	0.117339	0.106246
chr20	40446001	40456000	54	0.107456	0.0961388
chr20	40447001	40457000	59	0.110143	0.0987864
chr20	40448001	40458000	54	0.110637	0.0985967
chr20	40449001	40459000	52	0.0953216	0.0796919
chr20	40450001	40460000	48	0.0912843	0.0737038
chr20	40451001	40461000	57	0.104352	0.0874006
chr20	40452001	40462000	55	0.0876559	0.0722057
chr20	40453001	40463000	60	0.0924737	0.0776654
chr20	40454001	40464000	60	0.0798642	0.0644362
chr20	40455001	40465000	66	0.0583658	0.0416472
chr20	40456001	40466000	62	0.0639352	0.0476778
```
