## Supplementary Tables and Files for "Genetic Adaptation in New York City Rats": fst_10k1k.fst.windowed.weir.fst (part 113 of 113)

```
chr20	40457001	40467000	60	0.0454805	0.0333742
chr20	40458001	40468000	56	0.0501085	0.0384269
chr20	40459001	40469000	50	0.0552374	0.0437773
chr20	40460001	40470000	49	0.056463	0.0452647
chr20	40461001	40471000	37	0.0216202	0.0140204
chr20	40462001	40472000	31	0.018528	0.0135724
chr20	40463001	40473000	30	0.000757366	-0.00216106
chr20	40464001	40474000	31	0.0279361	0.0215168
chr20	40465001	40475000	27	0.0621764	0.0582933
chr20	40466001	40476000	32	0.0814769	0.0758768
chr20	40467001	40477000	26	0.105526	0.089975
chr20	40468001	40478000	29	0.115551	0.101531
chr20	40469001	40479000	31	0.120526	0.109182
chr20	40470001	40480000	34	0.122064	0.110493
chr20	40471001	40481000	42	0.114142	0.101763
chr20	40472001	40482000	45	0.111759	0.100593
chr20	40473001	40483000	45	0.131572	0.129251
chr20	40474001	40484000	44	0.131715	0.142091
chr20	40475001	40485000	44	0.140092	0.156904
chr20	40476001	40486000	44	0.136582	0.159995
chr20	40477001	40487000	57	0.138222	0.166609
chr20	40478001	40488000	60	0.131864	0.163744
chr20	40479001	40489000	63	0.125477	0.160712
chr20	40480001	40490000	68	0.124147	0.159118
chr20	40481001	40491000	62	0.131346	0.168763
chr20	40482001	40492000	66	0.132634	0.171071
chr20	40483001	40493000	68	0.111292	0.149125
chr20	40484001	40494000	62	0.111498	0.147109
chr20	40485001	40495000	64	0.0916002	0.123642
chr20	40486001	40496000	64	0.0881511	0.113155
chr20	40487001	40497000	61	0.0706435	0.0954309
chr20	40488001	40498000	63	0.075928	0.0858108
chr20	40489001	40499000	66	0.0693911	0.0747185
chr20	40490001	40500000	58	0.0629855	0.0666238
chr20	40491001	40501000	56	0.0619831	0.0661354
chr20	40492001	40502000	49	0.0570294	0.053542
chr20	40493001	40503000	42	0.0584576	0.0525771
chr20	40494001	40504000	41	0.0590262	0.0539516
chr20	40495001	40505000	32	0.0783435	0.0687705
chr20	40496001	40506000	29	0.0758385	0.0660302
chr20	40497001	40507000	24	0.10714	0.0675381
chr20	40498001	40508000	22	0.0878842	0.06308
chr20	40499001	40509000	29	0.0847714	0.069847
chr20	40500001	40510000	32	0.0916843	0.0746103
chr20	40501001	40511000	36	0.108712	0.0871581
chr20	40502001	40512000	49	0.0769094	0.0672023
chr20	40503001	40513000	50	0.075145	0.0650107
chr20	40504001	40514000	57	0.0733808	0.0596516
chr20	40505001	40515000	60	0.0783741	0.0654974
chr20	40506001	40516000	59	0.0797968	0.0693991
chr20	40507001	40517000	58	0.0684235	0.0619264
chr20	40508001	40518000	52	0.0670359	0.0635981
chr20	40509001	40519000	43	0.0793725	0.066447
chr20	40510001	40520000	45	0.103313	0.0731529
chr20	40511001	40521000	43	0.120524	0.0767435
chr20	40512001	40522000	33	0.200045	0.122731
chr20	40513001	40523000	33	0.220811	0.139334
chr20	40514001	40524000	31	0.22447	0.154384
chr20	40515001	40525000	30	0.218601	0.150509
chr20	40516001	40526000	30	0.236369	0.161132
chr20	40517001	40527000	31	0.288641	0.215787
chr20	40518001	40528000	31	0.288641	0.215787
chr20	40519001	40529000	30	0.272181	0.212191
chr20	40520001	40530000	32	0.267618	0.222105
chr20	40521001	40531000	30	0.251163	0.211637
chr20	40522001	40532000	30	0.219639	0.184277
chr20	40523001	40533000	31	0.189842	0.159792
chr20	40524001	40534000	31	0.175961	0.144899
chr20	40525001	40535000	34	0.153994	0.119181
chr20	40526001	40536000	39	0.138239	0.101363
chr20	40527001	40537000	37	0.0742402	0.0468435
chr20	40528001	40538000	37	0.0742402	0.0468435
chr20	40529001	40539000	32	0.0801123	0.0500977
chr20	40530001	40540000	25	0.0250819	0.00259558
chr20	40531001	40541000	25	0.0250819	0.00259558
chr20	40532001	40542000	22	0.0253389	-0.000895399
chr20	40533001	40543000	20	0.0330869	0.00247612
chr20	40534001	40544000	15	0.0537549	0.0115821
chr20	40535001	40545000	10	0.0898213	0.0354368
chr20	40536001	40546000	3	-0.0375614	-0.0416662
chr20	40538001	40548000	5	-0.0364697	-0.0380712
chr20	40539001	40549000	8	-0.034482	-0.0365778
chr20	40540001	40550000	22	-0.0347411	-0.0368263
chr20	40541001	40551000	28	-0.0258031	-0.0291963
chr20	40542001	40552000	32	-0.0262235	-0.0290947
chr20	40543001	40553000	38	-0.0268004	-0.0291052
chr20	40544001	40554000	57	-0.0195233	-0.0228063
chr20	40545001	40555000	78	-0.0225948	-0.02562
chr20	40546001	40556000	85	-0.0249047	-0.0258275
chr20	40547001	40557000	85	-0.0249047	-0.0258275
chr20	40548001	40558000	80	-0.0243428	-0.0250623
chr20	40549001	40559000	77	-0.0240531	-0.0247106
chr20	40550001	40560000	63	-0.0221734	-0.0219867
chr20	40551001	40561000	58	-0.0205217	-0.0172021
chr20	40552001	40562000	67	-0.0214547	-0.0183262
chr20	40553001	40563000	72	-0.021555	-0.0186854
chr20	40554001	40564000	58	-0.0154564	-0.0131693
chr20	40555001	40565000	43	-0.00958369	-0.00495976
chr20	40556001	40566000	42	-0.00549288	-0.00442238
chr20	40557001	40567000	45	-0.00683773	-0.00635094
chr20	40558001	40568000	51	-0.00792011	-0.00753783
chr20	40559001	40569000	56	-0.00991504	-0.0100282
chr20	40560001	40570000	59	-0.0111206	-0.0113493
chr20	40561001	40571000	73	-0.0183859	-0.0209512
chr20	40562001	40572000	63	-0.00636621	-0.013117
chr20	40563001	40573000	63	0.0128222	0.000941943
chr20	40564001	40574000	71	0.028714	0.00522507
chr20	40565001	40575000	73	0.0632567	0.0193049
chr20	40566001	40576000	71	0.084221	0.0326449
chr20	40567001	40577000	78	0.080637	0.0304172
chr20	40568001	40578000	75	0.0877889	0.0328218
chr20	40569001	40579000	71	0.129683	0.0504002
chr20	40570001	40580000	69	0.169722	0.0670445
chr20	40571001	40581000	54	0.250852	0.0945516
chr20	40572001	40582000	53	0.248595	0.0894343
chr20	40573001	40583000	42	0.277139	0.0987325
chr20	40574001	40584000	31	0.302705	0.11146
chr20	40575001	40585000	27	0.254122	0.0973605
chr20	40576001	40586000	30	0.198302	0.0633787
chr20	40577001	40587000	26	0.21373	0.0754464
chr20	40578001	40588000	24	0.246113	0.0973306
chr20	40579001	40589000	28	0.194992	0.101179
chr20	40580001	40590000	31	0.123731	0.0775058
chr20	40581001	40591000	46	0.155991	0.108233
chr20	40582001	40592000	52	0.164427	0.122371
chr20	40583001	40593000	63	0.171655	0.134672
chr20	40584001	40594000	66	0.180604	0.146044
chr20	40585001	40595000	71	0.187925	0.158326
chr20	40586001	40596000	74	0.201771	0.181626
chr20	40587001	40597000	75	0.219117	0.202667
chr20	40588001	40598000	89	0.223401	0.189399
chr20	40589001	40599000	96	0.20443	0.161038
chr20	40590001	40600000	104	0.194268	0.145396
chr20	40591001	40601000	95	0.183249	0.132472
chr20	40592001	40602000	90	0.180344	0.125045
chr20	40593001	40603000	85	0.167328	0.10729
chr20	40594001	40604000	84	0.153623	0.0941824
chr20	40595001	40605000	86	0.135136	0.0789923
chr20	40596001	40606000	79	0.104659	0.0571305
chr20	40597001	40607000	73	0.0705139	0.0369477
chr20	40598001	40608000	60	0.0133087	0.0102369
chr20	40599001	40609000	49	0.0150476	0.0121245
chr20	40600001	40610000	38	0.0158914	0.0104423
chr20	40601001	40611000	35	0.0160886	0.00961441
chr20	40602001	40612000	33	0.0165551	0.00979569
chr20	40603001	40613000	32	0.0126181	0.00630584
chr20	40604001	40614000	33	0.00699532	0.00277804
chr20	40605001	40615000	36	-0.0289305	-0.0254471
chr20	40606001	40616000	34	-0.0290017	-0.0256908
chr20	40607001	40617000	42	-0.0237728	-0.0211274
chr20	40608001	40618000	44	-0.0135383	-0.01201
chr20	40609001	40619000	46	-0.0144104	-0.00962914
chr20	40610001	40620000	52	0.029298	0.021373
chr20	40611001	40621000	52	0.040004	0.0265431
chr20	40612001	40622000	51	0.0400866	0.0263927
chr20	40613001	40623000	46	0.0471639	0.0321938
chr20	40614001	40624000	41	0.0588644	0.0399288
chr20	40615001	40625000	27	0.111435	0.0776563
chr20	40616001	40626000	26	0.114104	0.081662
chr20	40617001	40627000	22	0.216724	0.157822
chr20	40618001	40628000	24	0.250333	0.19039
chr20	40619001	40629000	26	0.283729	0.229522
chr20	40620001	40630000	20	0.285331	0.239352
chr20	40621001	40631000	18	0.279901	0.253073
chr20	40622001	40632000	28	0.317071	0.274563
chr20	40623001	40633000	39	0.34377	0.304531
chr20	40624001	40634000	47	0.368922	0.332767
chr20	40625001	40635000	53	0.371745	0.33909
chr20	40626001	40636000	63	0.375771	0.347196
chr20	40627001	40637000	58	0.382668	0.354825
chr20	40628001	40638000	52	0.39481	0.36895
chr20	40629001	40639000	47	0.402956	0.376211
chr20	40630001	40640000	46	0.404139	0.376839
chr20	40631001	40641000	45	0.408624	0.384846
chr20	40632001	40642000	35	0.415637	0.405303
chr20	40633001	40643000	28	0.422936	0.418885
chr20	40634001	40644000	24	0.404571	0.38487
chr20	40635001	40645000	23	0.384707	0.355278
chr20	40636001	40646000	17	0.370127	0.329709
chr20	40637001	40647000	20	0.381326	0.345491
chr20	40638001	40648000	21	0.368206	0.3309
chr20	40639001	40649000	25	0.39318	0.360457
chr20	40640001	40650000	42	0.405131	0.377627
chr20	40641001	40651000	52	0.407398	0.380386
chr20	40642001	40652000	65	0.403476	0.37054
chr20	40643001	40653000	63	0.395033	0.359217
chr20	40644001	40654000	65	0.387921	0.353629
chr20	40645001	40655000	64	0.38421	0.341
chr20	40646001	40656000	74	0.34319	0.28191
chr20	40647001	40657000	80	0.316654	0.246929
chr20	40648001	40658000	88	0.301237	0.228919
chr20	40649001	40659000	87	0.280086	0.208688
chr20	40650001	40660000	77	0.219129	0.152053
chr20	40651001	40661000	70	0.173888	0.11831
chr20	40652001	40662000	61	0.103771	0.0760032
chr20	40653001	40663000	62	0.102027	0.0782265
chr20	40654001	40664000	58	0.0714446	0.0595136
chr20	40655001	40665000	58	0.094127	0.0757992
chr20	40656001	40666000	53	0.14159	0.120769
chr20	40657001	40667000	45	0.164805	0.143671
chr20	40658001	40668000	41	0.194665	0.181654
chr20	40659001	40669000	41	0.21078	0.19689
chr20	40660001	40670000	37	0.248359	0.240796
chr20	40661001	40671000	35	0.247372	0.241457
chr20	40662001	40672000	31	0.252753	0.251336
chr20	40663001	40673000	28	0.263402	0.26071
chr20	40664001	40674000	26	0.26668	0.27198
chr20	40665001	40675000	24	0.293786	0.296292
chr20	40666001	40676000	15	0.318562	0.315597
chr20	40667001	40677000	15	0.357528	0.342503
chr20	40668001	40678000	11	0.398981	0.354459
chr20	40669001	40679000	8	0.451188	0.400111
chr20	40670001	40680000	6	0.457532	0.356092
chr20	40671001	40681000	5	0.598822	0.420334
chr20	40672001	40682000	5	0.598822	0.420334
chr20	40673001	40683000	6	0.582578	0.379235
chr20	40674001	40684000	6	0.582578	0.379235
chr20	40675001	40685000	5	0.628082	0.380623
chr20	40676001	40686000	6	0.567335	0.312771
chr20	40677001	40687000	8	0.495751	0.297473
chr20	40678001	40688000	14	0.418971	0.271834
chr20	40679001	40689000	16	0.375087	0.241787
chr20	40680001	40690000	16	0.370356	0.24463
chr20	40681001	40691000	16	0.370356	0.24463
chr20	40682001	40692000	16	0.370356	0.24463
chr20	40683001	40693000	15	0.372198	0.249356
chr20	40684001	40694000	15	0.372198	0.249356
chr20	40685001	40695000	18	0.303531	0.177923
chr20	40686001	40696000	17	0.311393	0.189948
chr20	40687001	40697000	15	0.240468	0.138445
chr20	40688001	40698000	8	0.0636231	0.0596306
chr20	40689001	40699000	7	0.0923672	0.0699339
chr20	40690001	40700000	6	0.0568364	0.045052
chr20	40691001	40701000	6	0.0568364	0.045052
chr20	40692001	40702000	6	0.0568364	0.045052
chr20	40693001	40703000	7	0.260267	0.116859
chr20	40694001	40704000	10	0.425069	0.248944
chr20	40695001	40705000	6	0.504575	0.385177
chr20	40696001	40706000	7	0.458454	0.324856
chr20	40697001	40707000	6	0.472681	0.376245
chr20	40698001	40708000	6	0.472681	0.376245
chr20	40699001	40709000	5	0.49932	0.436411
chr20	40700001	40710000	7	0.426606	0.340709
chr20	40701001	40711000	8	0.420003	0.291561
chr20	40702001	40712000	10	0.372713	0.27219
chr20	40703001	40713000	10	0.320994	0.227674
chr20	40704001	40714000	8	0.123547	0.0850915
chr20	40705001	40715000	11	0.114731	0.0824521
chr20	40706001	40716000	10	0.128904	0.0944042
chr20	40707001	40717000	10	0.128904	0.0944042
chr20	40708001	40718000	10	0.128904	0.0944042
chr20	40709001	40719000	10	0.128904	0.0944042
chr20	40710001	40720000	10	0.125402	0.0946218
chr20	40711001	40721000	9	0.128342	0.110966
chr20	40712001	40722000	7	0.0920934	0.0870401
chr20	40713001	40723000	8	0.0866305	0.0804369
chr20	40714001	40724000	7	0.087702	0.0811545
chr20	40715001	40725000	4	0.0926386	0.0854602
chr20	40716001	40726000	5	0.0865663	0.0617057
chr20	40717001	40727000	11	0.0392016	0.0321572
chr20	40718001	40728000	11	0.0392016	0.0321572
chr20	40719001	40729000	11	0.0392016	0.0321572
chr20	40720001	40730000	9	0.0227567	0.0165161
chr20	40721001	40731000	9	0.0227567	0.0165161
chr20	40722001	40732000	9	0.0227567	0.0165161
chr20	40723001	40733000	7	0.00893668	0.00169835
chr20	40724001	40734000	9	0.0309728	0.0224424
chr20	40725001	40735000	12	0.20327	0.141498
chr20	40726001	40736000	11	0.206637	0.15739
chr20	40727001	40737000	5	0.389314	0.337218
chr20	40728001	40738000	5	0.389314	0.337218
chr20	40729001	40739000	5	0.389314	0.337218
chr20	40730001	40740000	6	0.492005	0.416438
chr20	40731001	40741000	7	0.51253	0.444267
chr20	40732001	40742000	9	0.46488	0.379326
chr20	40733001	40743000	11	0.439656	0.323334
chr20	40734001	40744000	10	0.482265	0.346806
chr20	40735001	40745000	7	0.44871	0.281723
chr20	40736001	40746000	7	0.44871	0.281723
chr20	40737001	40747000	7	0.44871	0.281723
chr20	40738001	40748000	13	0.352836	0.243103
chr20	40739001	40749000	15	0.330051	0.229424
chr20	40740001	40750000	23	0.246639	0.193278
chr20	40741001	40751000	26	0.197942	0.1653
chr20	40742001	40752000	24	0.201539	0.166406
chr20	40743001	40753000	26	0.216498	0.179945
chr20	40744001	40754000	27	0.211443	0.175512
chr20	40745001	40755000	27	0.211443	0.175512
chr20	40746001	40756000	31	0.203173	0.170447
chr20	40747001	40757000	31	0.203173	0.170447
chr20	40748001	40758000	26	0.19728	0.157608
chr20	40749001	40759000	24	0.201507	0.159033
chr20	40750001	40760000	15	0.167661	0.133348
chr20	40751001	40761000	12	0.161492	0.124989
chr20	40752001	40762000	12	0.161492	0.124989
chr20	40753001	40763000	12	0.073883	0.0746095
chr20	40754001	40764000	11	0.0939493	0.0877297
chr20	40755001	40765000	14	0.0870779	0.0831788
chr20	40756001	40766000	10	0.0709048	0.0619468
chr20	40757001	40767000	10	0.0709048	0.0619468
chr20	40758001	40768000	9	0.0723429	0.0685809
chr20	40759001	40769000	9	0.0723429	0.0685809
chr20	40760001	40770000	9	0.0723429	0.0685809
chr20	40761001	40771000	11	0.168661	0.154712
chr20	40762001	40772000	11	0.168661	0.154712
chr20	40763001	40773000	7	0.249655	0.211258
chr20	40764001	40774000	6	0.254816	0.207896
chr20	40765001	40775000	3	0.468877	0.3493
chr20	40766001	40776000	5	0.446274	0.238716
chr20	40767001	40777000	5	0.446274	0.238716
chr20	40768001	40778000	5	0.446274	0.238716
chr20	40769001	40779000	5	0.446274	0.238716
chr20	40770001	40780000	5	0.446274	0.238716
chr20	40771001	40781000	2	0.0728408	0.0728408
chr20	40772001	40782000	2	0.0728408	0.0728408
chr20	40773001	40783000	2	0.0728408	0.0728408
chr20	40774001	40784000	2	0.0728408	0.0728408
chr20	40775001	40785000	2	0.0728408	0.0728408
chr20	40781001	40791000	4	0.149249	0.0858297
chr20	40782001	40792000	4	0.149249	0.0858297
chr20	40783001	40793000	4	0.149249	0.0858297
chr20	40784001	40794000	4	0.149249	0.0858297
chr20	40785001	40795000	6	0.159709	0.125809
chr20	40786001	40796000	6	0.159709	0.125809
chr20	40787001	40797000	6	0.159709	0.125809
chr20	40788001	40798000	6	0.159709	0.125809
chr20	40789001	40799000	6	0.159709	0.125809
chr20	40790001	40800000	6	0.159709	0.125809
chr20	40791001	40801000	2	0.176045	0.205769
chr20	40792001	40802000	2	0.176045	0.205769
chr20	40793001	40803000	2	0.176045	0.205769
chr20	40794001	40804000	2	0.176045	0.205769
chr20	40800001	40810000	4	0.343349	0.294679
chr20	40801001	40811000	14	0.373302	0.265631
chr20	40802001	40812000	15	0.352978	0.250203
chr20	40803001	40813000	22	0.289544	0.195302
chr20	40804001	40814000	22	0.289544	0.195302
chr20	40805001	40815000	22	0.289544	0.195302
chr20	40806001	40816000	22	0.289544	0.195302
chr20	40807001	40817000	22	0.289544	0.195302
chr20	40808001	40818000	25	0.268144	0.175315
chr20	40809001	40819000	27	0.25632	0.164881
chr20	40810001	40820000	23	0.234297	0.142307
chr20	40811001	40821000	15	0.0711893	0.050644
chr20	40812001	40822000	22	0.069686	0.0515838
chr20	40813001	40823000	19	0.0562563	0.0450185
chr20	40814001	40824000	27	0.0679607	0.0539963
chr20	40815001	40825000	28	0.0777809	0.0617768
chr20	40816001	40826000	33	0.0822383	0.0671796
chr20	40817001	40827000	40	0.108955	0.089807
chr20	40818001	40828000	43	0.102499	0.0877565
chr20	40819001	40829000	46	0.100715	0.0883516
chr20	40820001	40830000	51	0.0996162	0.085859
chr20	40821001	40831000	50	0.10105	0.0878474
chr20	40822001	40832000	42	0.107134	0.0948327
chr20	40823001	40833000	42	0.124159	0.109771
chr20	40824001	40834000	37	0.138344	0.124931
chr20	40825001	40835000	43	0.155613	0.139881
chr20	40826001	40836000	43	0.182623	0.164095
chr20	40827001	40837000	48	0.162004	0.140152
chr20	40828001	40838000	49	0.188549	0.165138
chr20	40829001	40839000	54	0.199484	0.172887
chr20	40830001	40840000	63	0.199532	0.176451
chr20	40831001	40841000	73	0.203731	0.181456
chr20	40832001	40842000	86	0.199217	0.175304
chr20	40833001	40843000	92	0.205173	0.180445
chr20	40834001	40844000	96	0.230253	0.203107
chr20	40835001	40845000	100	0.248843	0.217432
chr20	40836001	40846000	106	0.263981	0.230466
chr20	40837001	40847000	106	0.280458	0.246682
chr20	40838001	40848000	109	0.280475	0.245092
chr20	40839001	40849000	101	0.288887	0.254606
chr20	40840001	40850000	92	0.295541	0.261245
chr20	40841001	40851000	88	0.308529	0.269972
chr20	40842001	40852000	77	0.328158	0.290493
chr20	40843001	40853000	74	0.329655	0.284396
chr20	40844001	40854000	75	0.304765	0.260517
chr20	40845001	40855000	65	0.284831	0.240199
chr20	40846001	40856000	54	0.252952	0.21108
chr20	40847001	40857000	46	0.233242	0.189038
chr20	40848001	40858000	41	0.204522	0.164294
chr20	40849001	40859000	43	0.186759	0.145297
chr20	40850001	40860000	43	0.182463	0.138503
chr20	40851001	40861000	42	0.129782	0.102614
chr20	40852001	40862000	52	0.102347	0.0806891
chr20	40853001	40863000	47	0.0863715	0.0667422
chr20	40854001	40864000	41	0.03009	0.0278843
chr20	40855001	40865000	46	0.0239146	0.023126
chr20	40856001	40866000	49	0.0216929	0.0211364
chr20	40857001	40867000	50	0.0157316	0.0155669
chr20	40858001	40868000	50	0.00666796	0.00578798
chr20	40859001	40869000	57	0.0238191	0.0197878
chr20	40860001	40870000	57	0.0182046	0.0145264
chr20	40861001	40871000	58	0.0163744	0.0120702
chr20	40862001	40872000	53	0.0130326	0.00764232
chr20	40863001	40873000	52	0.0117889	0.00616076
chr20	40864001	40874000	53	0.0107236	0.00529904
chr20	40865001	40875000	49	0.0122836	0.00631072
chr20	40866001	40876000	49	0.0127641	0.00734829
chr20	40867001	40877000	51	0.0281942	0.0207831
chr20	40868001	40878000	49	0.0339411	0.0270485
chr20	40869001	40879000	47	0.0363654	0.029618
chr20	40870001	40880000	55	0.0635842	0.0637215
chr20	40871001	40881000	73	0.0785166	0.0784286
chr20	40872001	40882000	76	0.0968155	0.0924504
chr20	40873001	40883000	89	0.1126	0.101847
chr20	40874001	40884000	96	0.116335	0.104603
chr20	40875001	40885000	98	0.119671	0.10696
chr20	40876001	40886000	98	0.12235	0.109284
chr20	40877001	40887000	96	0.12155	0.110034
chr20	40878001	40888000	95	0.124421	0.112548
chr20	40879001	40889000	90	0.140122	0.120845
chr20	40880001	40890000	87	0.128578	0.107334
chr20	40881001	40891000	77	0.117899	0.0961263
chr20	40882001	40892000	89	0.0951191	0.0759798
chr20	40883001	40893000	88	0.0796137	0.0659319
chr20	40884001	40894000	92	0.069808	0.0581571
chr20	40885001	40895000	110	0.0663143	0.0562491
chr20	40886001	40896000	114	0.0646705	0.0548859
chr20	40887001	40897000	124	0.0578064	0.0488949
chr20	40888001	40898000	127	0.0589024	0.0512271
chr20	40889001	40899000	128	0.0443013	0.0427381
chr20	40890001	40900000	118	0.0444094	0.0429946
chr20	40891001	40901000	109	0.0487826	0.0454883
chr20	40892001	40902000	88	0.0523018	0.0482824
chr20	40893001	40903000	79	0.0444235	0.0403814
chr20	40894001	40904000	75	0.0469952	0.0402939
chr20	40895001	40905000	57	0.0460912	0.0376717
chr20	40896001	40906000	56	0.0396265	0.0303697
chr20	40897001	40907000	43	0.0515845	0.0370504
chr20	40898001	40908000	42	0.0408764	0.0231955
chr20	40899001	40909000	48	0.0525355	0.037243
chr20	40900001	40910000	54	0.0547633	0.0385442
chr20	40901001	40911000	57	0.0580076	0.0425097
chr20	40902001	40912000	70	0.0778762	0.0525653
chr20	40903001	40913000	85	0.0971308	0.0637789
chr20	40904001	40914000	85	0.135967	0.0929564
chr20	40905001	40915000	95	0.15789	0.112582
chr20	40906001	40916000	94	0.178393	0.129874
chr20	40907001	40917000	100	0.175128	0.129606
chr20	40908001	40918000	106	0.180124	0.135779
chr20	40909001	40919000	106	0.188355	0.14083
chr20	40910001	40920000	110	0.189716	0.142717
chr20	40911001	40921000	136	0.201903	0.154395
chr20	40912001	40922000	127	0.200891	0.157533
chr20	40913001	40923000	123	0.217113	0.174691
chr20	40914001	40924000	121	0.205184	0.162368
chr20	40915001	40925000	111	0.190258	0.146691
chr20	40916001	40926000	136	0.186989	0.143697
chr20	40917001	40927000	151	0.174301	0.128041
chr20	40918001	40928000	154	0.168159	0.123593
chr20	40919001	40929000	153	0.183824	0.133254
chr20	40920001	40930000	164	0.184476	0.133175
chr20	40921001	40931000	135	0.181837	0.129187
chr20	40922001	40932000	137	0.190233	0.134566
chr20	40923001	40933000	135	0.197336	0.138543
chr20	40924001	40934000	133	0.205618	0.146474
chr20	40925001	40935000	135	0.212443	0.153163
chr20	40926001	40936000	122	0.216177	0.153266
chr20	40927001	40937000	100	0.247692	0.184858
chr20	40928001	40938000	92	0.261218	0.195075
chr20	40929001	40939000	89	0.23806	0.176063
chr20	40930001	40940000	76	0.241929	0.181526
chr20	40931001	40941000	78	0.224933	0.161184
chr20	40932001	40942000	78	0.213737	0.152459
chr20	40933001	40943000	70	0.17803	0.127163
chr20	40934001	40944000	74	0.150877	0.107425
chr20	40935001	40945000	71	0.143044	0.101341
chr20	40936001	40946000	57	0.112025	0.0844706
chr20	40937001	40947000	64	0.107217	0.0809044
chr20	40938001	40948000	77	0.0888556	0.0551921
chr20	40939001	40949000	101	0.0718636	0.0377582
chr20	40940001	40950000	145	0.050621	0.0178578
chr20	40941001	40951000	155	0.0490299	0.01704
chr20	40942001	40952000	164	0.0462285	0.0166101
chr20	40943001	40953000	167	0.043255	0.015179
chr20	40944001	40954000	167	0.0406533	0.0157662
chr20	40945001	40955000	176	0.0462543	0.0190833
chr20	40946001	40956000	187	0.0484578	0.0207998
chr20	40947001	40957000	182	0.0433369	0.0172609
chr20	40948001	40958000	183	0.0498219	0.0225951
chr20	40949001	40959000	163	0.0520895	0.0250456
chr20	40950001	40960000	126	0.0658482	0.0377216
chr20	40951001	40961000	121	0.0643486	0.035076
chr20	40952001	40962000	120	0.0554764	0.0284368
chr20	40953001	40963000	119	0.0538718	0.0265623
chr20	40954001	40964000	109	0.0471439	0.0208005
chr20	40955001	40965000	97	0.0341571	0.0137639
chr20	40956001	40966000	86	0.0283904	0.0105456
chr20	40957001	40967000	89	0.0476262	0.0186138
chr20	40958001	40968000	84	0.11103	0.0503484
chr20	40959001	40969000	85	0.144332	0.0701966
chr20	40960001	40970000	76	0.170313	0.0931864
chr20	40961001	40971000	65	0.195204	0.121541
chr20	40962001	40972000	59	0.221804	0.163763
chr20	40963001	40973000	62	0.217033	0.175999
chr20	40964001	40974000	74	0.205616	0.17067
chr20	40965001	40975000	85	0.199792	0.168617
chr20	40966001	40976000	93	0.194879	0.165947
chr20	40967001	40977000	91	0.19699	0.169949
chr20	40968001	40978000	83	0.186888	0.161945
chr20	40969001	40979000	73	0.182674	0.164296
chr20	40970001	40980000	74	0.15822	0.143026
chr20	40971001	40981000	80	0.144243	0.129927
chr20	40972001	40982000	80	0.133214	0.119601
chr20	40973001	40983000	75	0.125499	0.112647
chr20	40974001	40984000	71	0.11906	0.105251
chr20	40975001	40985000	66	0.115188	0.0978985
chr20	40976001	40986000	68	0.182645	0.12848
chr20	40977001	40987000	75	0.206915	0.148578
chr20	40978001	40988000	75	0.251087	0.175399
chr20	40979001	40989000	77	0.296636	0.205358
chr20	40980001	40990000	76	0.329026	0.232639
chr20	40981001	40991000	74	0.363287	0.265156
chr20	40982001	40992000	71	0.376533	0.280613
chr20	40983001	40993000	73	0.386906	0.297233
chr20	40984001	40994000	75	0.415785	0.328789
chr20	40985001	40995000	74	0.436648	0.354005
chr20	40986001	40996000	70	0.383143	0.321894
chr20	40987001	40997000	63	0.383601	0.315069
chr20	40988001	40998000	65	0.336468	0.26501
chr20	40989001	40999000	76	0.266776	0.198597
chr20	40990001	41000000	80	0.241104	0.175758
chr20	40991001	41001000	78	0.205263	0.149238
chr20	40992001	41002000	85	0.184969	0.129764
chr20	40993001	41003000	89	0.154108	0.104361
chr20	40994001	41004000	89	0.0907869	0.0673258
chr20	40995001	41005000	90	0.0446594	0.042374
chr20	40996001	41006000	81	0.0501923	0.0458179
chr20	40997001	41007000	77	0.0459014	0.0415882
chr20	40998001	41008000	70	0.0386986	0.0375429
chr20	40999001	41009000	60	0.0224041	0.027943
chr20	41000001	41010000	50	0.0137821	0.0209084
chr20	41001001	41011000	49	0.0144616	0.0210442
chr20	41002001	41012000	51	0.00265662	0.00645869
chr20	41003001	41013000	54	-0.00593449	-0.00390099
chr20	41004001	41014000	57	-0.015414	-0.014071
chr20	41005001	41015000	57	-0.0147255	-0.014318
chr20	41006001	41016000	60	-0.0131907	-0.0133709
chr20	41007001	41017000	60	-0.0131907	-0.0133709
chr20	41008001	41018000	59	-0.0132183	-0.0133963
chr20	41009001	41019000	61	-0.0120462	-0.0138513
chr20	41010001	41020000	72	-0.0138661	-0.0165214
chr20	41011001	41021000	76	-0.0150171	-0.0181271
chr20	41012001	41022000	67	-0.0145552	-0.0171386
chr20	41013001	41023000	63	0.0474081	0.0184659
chr20	41014001	41024000	58	0.0641184	0.0313596
chr20	41015001	41025000	61	0.133794	0.0716693
chr20	41016001	41026000	67	0.12941	0.0779686
chr20	41017001	41027000	77	0.116379	0.0750804
chr20	41018001	41028000	87	0.109811	0.0746912
chr20	41019001	41029000	94	0.113907	0.0870661
chr20	41020001	41030000	90	0.125788	0.104186
chr20	41021001	41031000	101	0.125263	0.115759
chr20	41022001	41032000	105	0.127235	0.121584
chr20	41023001	41033000	102	0.106615	0.108947
chr20	41024001	41034000	101	0.114519	0.114244
chr20	41025001	41035000	99	0.0784237	0.0938859
chr20	41026001	41036000	94	0.0788291	0.0910402
chr20	41027001	41037000	86	0.08208	0.0937809
chr20	41028001	41038000	85	0.0965334	0.103143
chr20	41029001	41039000	79	0.0931624	0.0960534
chr20	41030001	41040000	79	0.0956554	0.0950674
chr20	41031001	41041000	69	0.0941041	0.0850454
chr20	41032001	41042000	66	0.0946849	0.0824328
chr20	41033001	41043000	72	0.100957	0.0879416
chr20	41034001	41044000	72	0.0884707	0.075973
chr20	41035001	41045000	72	0.0843827	0.0723615
chr20	41036001	41046000	75	0.081305	0.0700157
chr20	41037001	41047000	81	0.0760293	0.0641148
chr20	41038001	41048000	79	0.057337	0.0483841
chr20	41039001	41049000	91	0.0573499	0.0518382
chr20	41040001	41050000	93	0.0486746	0.0468855
chr20	41041001	41051000	95	0.0578535	0.0550654
chr20	41042001	41052000	91	0.053496	0.0515904
chr20	41043001	41053000	84	0.0388288	0.0390157
chr20	41044001	41054000	82	0.0365264	0.0370902
chr20	41045001	41055000	84	0.0327697	0.033872
chr20	41046001	41056000	82	0.0326631	0.0330654
chr20	41047001	41057000	94	0.0325186	0.0337622
chr20	41048001	41058000	98	0.0307373	0.0320787
chr20	41049001	41059000	86	0.0196836	0.0206863
chr20	41050001	41060000	91	0.0146204	0.0131941
chr20	41051001	41061000	93	-0.00182077	-0.00241295
chr20	41052001	41062000	97	-0.00373679	-0.00463269
chr20	41053001	41063000	91	-0.00184563	-0.00255028
chr20	41054001	41064000	86	0.000363969	-0.000367758
chr20	41055001	41065000	77	0.00216573	0.00103232
chr20	41056001	41066000	72	0.00225436	0.000600259
chr20	41057001	41067000	52	-0.00579583	-0.00818963
chr20	41058001	41068000	41	-0.00793014	-0.0108275
chr20	41059001	41069000	43	-0.00815006	-0.0065854
chr20	41060001	41070000	31	-0.0091056	-0.00601526
chr20	41061001	41071000	23	-0.00225297	0.0044532
chr20	41062001	41072000	21	0.0067066	0.0147189
chr20	41063001	41073000	23	0.00737748	0.0140173
chr20	41064001	41074000	27	0.00815669	0.0131904
chr20	41065001	41075000	29	0.00713112	0.0111585
chr20	41066001	41076000	32	0.00802902	0.0136952
chr20	41067001	41077000	37	0.0131387	0.0169892
chr20	41068001	41078000	47	0.052827	0.0488496
chr20	41069001	41079000	51	0.0986099	0.085254
chr20	41070001	41080000	63	0.120038	0.0993436
chr20	41071001	41081000	75	0.115941	0.088633
chr20	41072001	41082000	91	0.116213	0.078185
chr20	41073001	41083000	110	0.102782	0.0588839
chr20	41074001	41084000	117	0.0990456	0.0537855
chr20	41075001	41085000	124	0.0932518	0.05219
chr20	41076001	41086000	137	0.077149	0.0426066
chr20	41077001	41087000	144	0.0683505	0.0376285
chr20	41078001	41088000	150	0.0453794	0.0219591
chr20	41079001	41089000	153	0.023202	0.00753411
chr20	41080001	41090000	156	-0.00019438	-0.00674573
chr20	41081001	41091000	157	-0.00956684	-0.0138673
chr20	41082001	41092000	141	-0.012998	-0.0152828
chr20	41083001	41093000	125	-0.00362395	-0.00389286
chr20	41084001	41094000	122	0.0152759	0.0129293
chr20	41085001	41095000	128	0.0161291	0.0178349
chr20	41086001	41096000	122	0.0186472	0.018688
chr20	41087001	41097000	127	0.0158892	0.0167578
chr20	41088001	41098000	126	0.019635	0.0197074
chr20	41089001	41099000	127	0.0210092	0.0218854
chr20	41090001	41100000	122	0.0240186	0.0249776
chr20	41091001	41101000	130	0.0262185	0.0284063
chr20	41092001	41102000	142	0.0158101	0.0193334
chr20	41093001	41103000	143	0.00923701	0.0121075
chr20	41094001	41104000	142	-0.00852952	-0.00215284
chr20	41095001	41105000	132	-0.011955	-0.0089219
chr20	41096001	41106000	126	-0.0101027	-0.00542716
chr20	41097001	41107000	112	-0.00656437	-0.0017257
chr20	41098001	41108000	100	-0.00474358	0.000231682
chr20	41099001	41109000	86	-0.00965374	-0.00523675
chr20	41100001	41110000	81	-0.0107823	-0.00638701
chr20	41101001	41111000	71	-0.0142176	-0.0108359
chr20	41102001	41112000	57	-0.00268379	-0.00166063
chr20	41103001	41113000	51	-0.00292384	-0.00244396
chr20	41104001	41114000	44	0.00075965	-2.17047e-05
chr20	41105001	41115000	39	0.00139007	0.000498096
chr20	41106001	41116000	35	0.00387103	0.00137951
chr20	41107001	41117000	32	0.00160073	-0.00194716
chr20	41108001	41118000	31	-0.000424674	-0.00205008
chr20	41109001	41119000	34	0.0221507	0.00892277
chr20	41110001	41120000	33	0.0280931	0.016595
chr20	41111001	41121000	21	0.063101	0.0387083
chr20	41112001	41122000	27	0.0600963	0.0399246
chr20	41113001	41123000	30	0.0586964	0.0396717
chr20	41114001	41124000	32	0.0561403	0.0376469
chr20	41115001	41125000	36	0.0484267	0.0328112
chr20	41116001	41126000	38	0.0471045	0.0316575
chr20	41117001	41127000	41	0.0477237	0.0323362
chr20	41118001	41128000	43	0.0644166	0.0389555
chr20	41119001	41129000	42	0.0586764	0.0413608
chr20	41120001	41130000	45	0.0685109	0.0477214
chr20	41121001	41131000	45	0.0715457	0.0494171
chr20	41122001	41132000	45	0.0737554	0.0500152
chr20	41123001	41133000	52	0.0690689	0.0471691
chr20	41124001	41134000	57	0.0628527	0.0434244
chr20	41125001	41135000	66	0.0607727	0.042308
chr20	41126001	41136000	68	0.065979	0.0456455
chr20	41127001	41137000	73	0.0584688	0.0389347
chr20	41128001	41138000	73	0.0541527	0.0368999
chr20	41129001	41139000	77	0.066438	0.0462554
chr20	41130001	41140000	77	0.108079	0.0810806
chr20	41131001	41141000	85	0.114826	0.0902916
chr20	41132001	41142000	84	0.128602	0.10132
chr20	41133001	41143000	86	0.14173	0.117514
chr20	41134001	41144000	87	0.165775	0.141433
chr20	41135001	41145000	89	0.180256	0.152722
chr20	41136001	41146000	95	0.173054	0.148554
chr20	41137001	41147000	97	0.17966	0.15651
chr20	41138001	41148000	100	0.177953	0.157932
chr20	41139001	41149000	102	0.167787	0.150983
chr20	41140001	41150000	103	0.13768	0.12838
chr20	41141001	41151000	92	0.135536	0.125982
chr20	41142001	41152000	93	0.110791	0.10886
chr20	41143001	41153000	97	0.091799	0.0892533
chr20	41144001	41154000	107	0.0688643	0.0675641
chr20	41145001	41155000	106	0.0614922	0.0648771
chr20	41146001	41156000	101	0.0596857	0.0634847
chr20	41147001	41157000	104	0.0583547	0.0629729
chr20	41148001	41158000	103	0.0570017	0.0602943
chr20	41149001	41159000	93	0.0579796	0.0613955
chr20	41150001	41160000	90	0.0559288	0.0567744
chr20	41151001	41161000	93	0.0572742	0.0598406
chr20	41152001	41162000	93	0.0745796	0.0764578
chr20	41153001	41163000	81	0.0889632	0.0920699
chr20	41154001	41164000	66	0.11027	0.111522
chr20	41155001	41165000	58	0.133874	0.129911
chr20	41156001	41166000	64	0.195754	0.173953
chr20	41157001	41167000	58	0.226422	0.201642
chr20	41158001	41168000	55	0.239056	0.213476
chr20	41159001	41169000	55	0.249177	0.221768
chr20	41160001	41170000	52	0.276012	0.242746
chr20	41161001	41171000	51	0.281932	0.243419
chr20	41162001	41172000	43	0.304779	0.261074
chr20	41163001	41173000	41	0.308476	0.25534
chr20	41164001	41174000	39	0.305141	0.252603
chr20	41165001	41175000	33	0.311516	0.256008
chr20	41166001	41176000	22	0.261855	0.202793
chr20	41167001	41177000	18	0.267397	0.192667
chr20	41168001	41178000	17	0.261021	0.182999
chr20	41169001	41179000	16	0.2348	0.157962
chr20	41170001	41180000	13	0.170182	0.138283
chr20	41171001	41181000	11	0.176475	0.140968
chr20	41172001	41182000	11	0.176475	0.140968
chr20	41173001	41183000	9	0.184432	0.168623
chr20	41174001	41184000	9	0.186914	0.165307
chr20	41175001	41185000	19	0.251119	0.207253
chr20	41176001	41186000	23	0.251126	0.199301
chr20	41177001	41187000	21	0.245094	0.189143
chr20	41178001	41188000	20	0.242157	0.18083
chr20	41179001	41189000	22	0.237403	0.179039
chr20	41180001	41190000	21	0.24518	0.183153
chr20	41181001	41191000	23	0.240301	0.171618
chr20	41182001	41192000	28	0.277192	0.209457
chr20	41183001	41193000	34	0.277895	0.207593
chr20	41184001	41194000	37	0.274724	0.201344
chr20	41185001	41195000	31	0.248493	0.179026
chr20	41186001	41196000	31	0.232259	0.166921
chr20	41187001	41197000	35	0.221371	0.147639
chr20	41188001	41198000	35	0.228516	0.149585
chr20	41189001	41199000	46	0.154171	0.104179
chr20	41190001	41200000	59	0.115053	0.0830442
chr20	41191001	41201000	62	0.108961	0.0805484
chr20	41192001	41202000	58	0.0656411	0.0526805
chr20	41193001	41203000	53	0.041569	0.0363639
chr20	41194001	41204000	50	0.0354018	0.0292211
chr20	41195001	41205000	47	0.0471146	0.0352185
chr20	41196001	41206000	46	0.0521524	0.0397655
chr20	41197001	41207000	46	0.0516152	0.0427657
chr20	41198001	41208000	50	0.0724296	0.0572464
chr20	41199001	41209000	45	0.0957069	0.076971
chr20	41200001	41210000	38	0.132166	0.10946
chr20	41201001	41211000	45	0.150761	0.114683
chr20	41202001	41212000	46	0.145304	0.106681
chr20	41203001	41213000	49	0.159718	0.115188
chr20	41204001	41214000	60	0.155555	0.109524
chr20	41205001	41215000	70	0.129443	0.0927429
chr20	41206001	41216000	75	0.123496	0.0861069
chr20	41207001	41217000	76	0.136295	0.0954679
chr20	41208001	41218000	74	0.13182	0.0972604
chr20	41209001	41219000	67	0.138706	0.101021
chr20	41210001	41220000	76	0.104809	0.0779835
chr20	41211001	41221000	71	0.0865939	0.0688915
chr20	41212001	41222000	68	0.0889419	0.0715913
chr20	41213001	41223000	64	0.0734549	0.0635329
chr20	41214001	41224000	52	0.0620837	0.0605923
chr20	41215001	41225000	47	0.06178	0.0562474
chr20	41216001	41226000	47	0.0868377	0.0831329
chr20	41217001	41227000	48	0.080717	0.0724421
chr20	41218001	41228000	56	0.097985	0.0862428
chr20	41219001	41229000	65	0.142072	0.114775
chr20	41220001	41230000	59	0.167455	0.133599
chr20	41221001	41231000	62	0.178106	0.144522
chr20	41222001	41232000	71	0.187252	0.147942
chr20	41223001	41233000	75	0.182708	0.145841
chr20	41224001	41234000	82	0.178967	0.148847
chr20	41225001	41235000	84	0.174838	0.148792
chr20	41226001	41236000	90	0.142115	0.119535
chr20	41227001	41237000	90	0.144485	0.122988
chr20	41228001	41238000	82	0.135057	0.1165
chr20	41229001	41239000	78	0.0927688	0.0866609
chr20	41230001	41240000	75	0.092465	0.0857895
chr20	41231001	41241000	69	0.0860295	0.0792661
chr20	41232001	41242000	63	0.0609652	0.0632112
chr20	41233001	41243000	61	0.0569486	0.0615785
chr20	41234001	41244000	55	0.0561797	0.0549853
chr20	41235001	41245000	50	0.0685942	0.0652005
chr20	41236001	41246000	40	0.108035	0.0970984
chr20	41237001	41247000	38	0.104355	0.0988363
chr20	41238001	41248000	36	0.107443	0.0956022
chr20	41239001	41249000	30	0.13565	0.116611
chr20	41240001	41250000	29	0.182097	0.148151
chr20	41241001	41251000	34	0.175829	0.150563
chr20	41242001	41252000	37	0.16965	0.140027
chr20	41243001	41253000	49	0.129483	0.111821
chr20	41244001	41254000	54	0.109586	0.0928112
chr20	41245001	41255000	68	0.0914302	0.0741387
chr20	41246001	41256000	74	0.0883108	0.0768441
chr20	41247001	41257000	80	0.113328	0.0944754
chr20	41248001	41258000	82	0.111516	0.0923638
chr20	41249001	41259000	88	0.108583	0.0872418
chr20	41250001	41260000	89	0.0942624	0.0743057
chr20	41251001	41261000	84	0.108395	0.0811447
chr20	41252001	41262000	86	0.13239	0.104515
chr20	41253001	41263000	82	0.169524	0.138085
chr20	41254001	41264000	84	0.197899	0.160487
chr20	41255001	41265000	72	0.225192	0.192128
chr20	41256001	41266000	73	0.236617	0.196068
chr20	41257001	41267000	66	0.227184	0.187707
chr20	41258001	41268000	73	0.227459	0.191109
chr20	41259001	41269000	75	0.252085	0.214526
chr20	41260001	41270000	73	0.27477	0.238853
chr20	41261001	41271000	70	0.262793	0.230366
chr20	41262001	41272000	68	0.266525	0.233199
chr20	41263001	41273000	68	0.248478	0.223092
chr20	41264001	41274000	65	0.236729	0.220403
chr20	41265001	41275000	63	0.246893	0.227226
chr20	41266001	41276000	61	0.273801	0.251344
chr20	41267001	41277000	67	0.320214	0.290886
chr20	41268001	41278000	62	0.342987	0.318688
chr20	41269001	41279000	64	0.369739	0.34887
chr20	41270001	41280000	67	0.384522	0.365805
chr20	41271001	41281000	79	0.398129	0.377133
chr20	41272001	41282000	93	0.402295	0.376649
chr20	41273001	41283000	86	0.415912	0.385102
chr20	41274001	41284000	88	0.405351	0.364508
chr20	41275001	41285000	90	0.387012	0.347506
chr20	41276001	41286000	90	0.365249	0.320305
chr20	41277001	41287000	88	0.323859	0.280053
chr20	41278001	41288000	85	0.312913	0.267545
chr20	41279001	41289000	79	0.276791	0.23188
chr20	41280001	41290000	73	0.252178	0.205
chr20	41281001	41291000	68	0.189495	0.149511
chr20	41282001	41292000	49	0.0638732	0.0603554
chr20	41283001	41293000	49	0.0603842	0.0561799
chr20	41284001	41294000	44	0.065134	0.0532116
chr20	41285001	41295000	46	0.0673075	0.0499874
chr20	41286001	41296000	42	0.0680433	0.0480925
chr20	41287001	41297000	35	0.0561926	0.0388122
chr20	41288001	41298000	36	0.0478622	0.0343757
chr20	41289001	41299000	40	0.0427194	0.0245419
chr20	41290001	41300000	41	0.0414521	0.023869
chr20	41291001	41301000	37	0.0454462	0.0178507
chr20	41292001	41302000	42	0.0599895	0.0283832
chr20	41293001	41303000	48	0.0909372	0.0544381
chr20	41294001	41304000	60	0.127606	0.0854593
chr20	41295001	41305000	56	0.138372	0.0979925
chr20	41296001	41306000	60	0.145614	0.105211
chr20	41297001	41307000	67	0.159666	0.117024
chr20	41298001	41308000	66	0.160693	0.119131
chr20	41299001	41309000	60	0.177749	0.134864
chr20	41300001	41310000	61	0.182924	0.140375
chr20	41301001	41311000	59	0.188739	0.1448
chr20	41302001	41312000	54	0.195544	0.146345
chr20	41303001	41313000	47	0.195782	0.138839
chr20	41304001	41314000	39	0.200089	0.14087
chr20	41305001	41315000	51	0.205716	0.146617
chr20	41306001	41316000	55	0.21454	0.167592
chr20	41307001	41317000	57	0.2109	0.171144
chr20	41308001	41318000	70	0.22153	0.188441
chr20	41309001	41319000	67	0.221942	0.190455
chr20	41310001	41320000	74	0.206787	0.182078
chr20	41311001	41321000	76	0.202868	0.181646
chr20	41312001	41322000	84	0.197146	0.174166
chr20	41313001	41323000	90	0.197679	0.179624
chr20	41314001	41324000	94	0.192101	0.178354
chr20	41315001	41325000	88	0.186648	0.181782
chr20	41316001	41326000	81	0.174358	0.169112
chr20	41317001	41327000	76	0.169696	0.165524
chr20	41318001	41328000	65	0.143335	0.1401
chr20	41319001	41329000	66	0.14402	0.140726
chr20	41320001	41330000	64	0.150884	0.146145
chr20	41321001	41331000	69	0.157717	0.154539
chr20	41322001	41332000	65	0.161555	0.163986
chr20	41323001	41333000	60	0.156599	0.153936
chr20	41324001	41334000	54	0.155167	0.14579
chr20	41325001	41335000	48	0.143009	0.13124
chr20	41326001	41336000	46	0.149671	0.137148
chr20	41327001	41337000	46	0.182996	0.15171
chr20	41328001	41338000	48	0.199389	0.163292
chr20	41329001	41339000	47	0.199909	0.162906
chr20	41330001	41340000	39	0.212179	0.165214
chr20	41331001	41341000	33	0.210595	0.150201
chr20	41332001	41342000	29	0.225534	0.14459
chr20	41333001	41343000	27	0.236922	0.15259
chr20	41334001	41344000	27	0.197917	0.13485
chr20	41335001	41345000	27	0.200804	0.130795
chr20	41336001	41346000	27	0.203466	0.138029
chr20	41337001	41347000	24	0.127529	0.0887152
chr20	41338001	41348000	21	0.101104	0.0740753
chr20	41339001	41349000	25	0.0877894	0.0664514
chr20	41340001	41350000	27	0.0876847	0.0679178
chr20	41341001	41351000	29	0.0809018	0.0619126
chr20	41342001	41352000	30	0.0885521	0.0702435
chr20	41343001	41353000	34	0.0886556	0.0681482
chr20	41344001	41354000	32	0.088578	0.067819
chr20	41345001	41355000	31	0.0886218	0.0713109
chr20	41346001	41356000	33	0.0724796	0.0542047
chr20	41347001	41357000	35	0.0795907	0.0640393
chr20	41348001	41358000	35	0.0720746	0.0620773
chr20	41349001	41359000	33	0.0778987	0.0692512
chr20	41350001	41360000	32	0.0804875	0.0739641
chr20	41351001	41361000	33	0.0749232	0.0773172
chr20	41352001	41362000	36	0.0703657	0.0774582
chr20	41353001	41363000	39	0.0560399	0.0720509
chr20	41354001	41364000	43	0.0749659	0.0900238
chr20	41355001	41365000	41	0.075872	0.0908199
chr20	41356001	41366000	36	0.0861183	0.107263
chr20	41357001	41367000	37	0.100914	0.114826
chr20	41358001	41368000	49	0.139996	0.139648
chr20	41359001	41369000	73	0.141409	0.139701
chr20	41360001	41370000	75	0.140852	0.138104
chr20	41361001	41371000	92	0.15124	0.142798
chr20	41362001	41372000	101	0.158182	0.147789
chr20	41363001	41373000	104	0.172837	0.155845
chr20	41364001	41374000	128	0.189072	0.166861
chr20	41365001	41375000	165	0.183356	0.159863
chr20	41366001	41376000	171	0.17878	0.156376
chr20	41367001	41377000	174	0.179381	0.155905
chr20	41368001	41378000	172	0.191951	0.164335
chr20	41369001	41379000	152	0.201198	0.169918
chr20	41370001	41380000	150	0.207017	0.174131
chr20	41371001	41381000	127	0.213325	0.180325
chr20	41372001	41382000	116	0.215736	0.18231
chr20	41373001	41383000	107	0.214568	0.183368
chr20	41374001	41384000	79	0.20905	0.17559
chr20	41375001	41385000	51	0.263005	0.234934
chr20	41376001	41386000	55	0.281415	0.254704
chr20	41377001	41387000	55	0.323702	0.281743
chr20	41378001	41388000	47	0.286713	0.238679
chr20	41379001	41389000	46	0.262417	0.214908
chr20	41380001	41390000	51	0.224511	0.178439
chr20	41381001	41391000	55	0.212337	0.164417
chr20	41382001	41392000	55	0.206532	0.153995
chr20	41383001	41393000	55	0.207436	0.154807
chr20	41384001	41394000	61	0.189314	0.143654
chr20	41385001	41395000	56	0.16257	0.116726
chr20	41386001	41396000	46	0.14496	0.0895248
chr20	41387001	41397000	41	0.060642	0.0537834
chr20	41388001	41398000	39	0.075788	0.0693901
chr20	41389001	41399000	38	0.108796	0.0978679
chr20	41390001	41400000	33	0.124749	0.113684
chr20	41391001	41401000	31	0.151559	0.135998
chr20	41392001	41402000	29	0.152895	0.143804
chr20	41393001	41403000	29	0.208531	0.170034
chr20	41394001	41404000	21	0.258669	0.199941
chr20	41395001	41405000	17	0.262936	0.193878
chr20	41396001	41406000	16	0.269407	0.197845
chr20	41397001	41407000	13	0.267938	0.183039
chr20	41398001	41408000	10	0.309356	0.205201
chr20	41399001	41409000	7	0.419387	0.282109
chr20	41400001	41410000	8	0.429839	0.309432
chr20	41401001	41411000	6	0.46217	0.344754
chr20	41402001	41412000	8	0.526603	0.447675
chr20	41403001	41413000	8	0.466842	0.451474
chr20	41404001	41414000	9	0.44807	0.419166
chr20	41405001	41415000	10	0.435065	0.381811
chr20	41406001	41416000	11	0.440898	0.391797
chr20	41407001	41417000	12	0.429483	0.376184
chr20	41408001	41418000	13	0.435037	0.385066
chr20	41409001	41419000	18	0.290288	0.247173
chr20	41410001	41420000	18	0.293675	0.248262
chr20	41411001	41421000	22	0.290819	0.236085
chr20	41412001	41422000	20	0.258937	0.205545
chr20	41413001	41423000	19	0.221718	0.171858
chr20	41414001	41424000	20	0.209433	0.158072
chr20	41415001	41425000	22	0.208343	0.16434
chr20	41416001	41426000	23	0.19615	0.158172
chr20	41417001	41427000	23	0.196748	0.159483
chr20	41418001	41428000	23	0.190898	0.154399
chr20	41419001	41429000	18	0.237077	0.185663
chr20	41420001	41430000	18	0.214117	0.1568
chr20	41421001	41431000	14	0.194537	0.149803
chr20	41422001	41432000	14	0.162737	0.120972
chr20	41423001	41433000	19	0.128705	0.0805982
chr20	41424001	41434000	19	0.15953	0.0994599
chr20	41425001	41435000	19	0.128422	0.0704579
chr20	41426001	41436000	22	0.0797224	0.0372908
chr20	41427001	41437000	26	0.0867163	0.0330816
chr20	41428001	41438000	32	0.0432566	0.00884882
chr20	41429001	41439000	57	0.0159763	-0.00508684
chr20	41430001	41440000	72	0.00796545	-0.00913189
chr20	41431001	41441000	81	0.0112456	-0.00571594
chr20	41432001	41442000	99	0.0152467	-0.00528959
chr20	41433001	41443000	119	0.0099234	-0.00774935
chr20	41434001	41444000	135	-0.00143484	-0.0129786
chr20	41435001	41445000	150	-0.00391493	-0.0143919
chr20	41436001	41446000	149	-0.00476025	-0.0149395
chr20	41437001	41447000	147	-0.00433674	-0.0146249
chr20	41438001	41448000	144	0.00296935	-0.0115504
chr20	41439001	41449000	127	0.00598506	-0.0106146
chr20	41440001	41450000	113	0.0265246	0.00045145
chr20	41441001	41451000	110	0.040894	0.0113956
chr20	41442001	41452000	97	0.0710366	0.032815
chr20	41443001	41453000	81	0.129752	0.0784421
chr20	41444001	41454000	68	0.180862	0.121593
chr20	41445001	41455000	56	0.238934	0.183862
chr20	41446001	41456000	56	0.257647	0.206239
chr20	41447001	41457000	58	0.270335	0.220432
chr20	41448001	41458000	68	0.274079	0.223861
chr20	41449001	41459000	68	0.297411	0.255807
chr20	41450001	41460000	72	0.297078	0.250869
chr20	41451001	41461000	79	0.285192	0.232113
chr20	41452001	41462000	80	0.277345	0.217058
chr20	41453001	41463000	76	0.291558	0.216686
chr20	41454001	41464000	83	0.289401	0.207204
chr20	41455001	41465000	79	0.292124	0.20475
chr20	41456001	41466000	83	0.291501	0.206952
chr20	41457001	41467000	80	0.28767	0.201942
chr20	41458001	41468000	67	0.295984	0.206093
chr20	41459001	41469000	63	0.299341	0.207323
chr20	41460001	41470000	58	0.300912	0.205326
chr20	41461001	41471000	47	0.316455	0.220912
chr20	41462001	41472000	41	0.322064	0.235864
chr20	41463001	41473000	38	0.297826	0.225736
chr20	41464001	41474000	27	0.291068	0.242216
chr20	41465001	41475000	28	0.285627	0.237967
chr20	41466001	41476000	21	0.281441	0.227477
chr20	41467001	41477000	24	0.261191	0.220665
chr20	41468001	41478000	31	0.261602	0.215286
chr20	41469001	41479000	26	0.2606	0.212826
chr20	41470001	41480000	24	0.252487	0.209703
chr20	41471001	41481000	22	0.261675	0.22216
chr20	41472001	41482000	21	0.263475	0.224526
chr20	41473001	41483000	18	0.258543	0.221965
chr20	41474001	41484000	19	0.259542	0.218364
chr20	41475001	41485000	21	0.248339	0.206706
chr20	41476001	41486000	25	0.246328	0.203514
chr20	41477001	41487000	21	0.252077	0.198899
chr20	41478001	41488000	15	0.244032	0.19925
chr20	41479001	41489000	19	0.253524	0.204257
chr20	41480001	41490000	24	0.2358	0.199214
chr20	41481001	41491000	29	0.227282	0.188086
chr20	41482001	41492000	45	0.156967	0.129735
chr20	41483001	41493000	54	0.152005	0.121716
chr20	41484001	41494000	58	0.140327	0.111472
chr20	41485001	41495000	60	0.13496	0.106911
chr20	41486001	41496000	58	0.121262	0.0945276
chr20	41487001	41497000	62	0.113124	0.086788
chr20	41488001	41498000	68	0.112552	0.0894681
chr20	41489001	41499000	71	0.104505	0.0858738
chr20	41490001	41500000	79	0.112391	0.0942964
chr20	41491001	41501000	81	0.111386	0.0986146
chr20	41492001	41502000	73	0.12326	0.109451
chr20	41493001	41503000	68	0.131818	0.12007
chr20	41494001	41504000	70	0.124952	0.111348
chr20	41495001	41505000	66	0.144333	0.119186
chr20	41496001	41506000	63	0.149872	0.123077
chr20	41497001	41507000	58	0.161617	0.132468
chr20	41498001	41508000	52	0.165752	0.130167
chr20	41499001	41509000	46	0.182164	0.13561
chr20	41500001	41510000	35	0.18645	0.129428
chr20	41501001	41511000	29	0.193815	0.127343
chr20	41502001	41512000	21	0.232639	0.15749
chr20	41503001	41513000	21	0.216632	0.151025
chr20	41504001	41514000	14	0.274564	0.233757
chr20	41505001	41515000	12	0.250508	0.218262
chr20	41506001	41516000	14	0.247362	0.20883
chr20	41507001	41517000	16	0.252351	0.217695
chr20	41508001	41518000	18	0.25674	0.227622
chr20	41509001	41519000	19	0.23865	0.194275
chr20	41510001	41520000	18	0.225172	0.173093
chr20	41511001	41521000	19	0.209654	0.156323
chr20	41512001	41522000	21	0.217382	0.156341
chr20	41513001	41523000	19	0.239495	0.168818
chr20	41514001	41524000	21	0.249877	0.17083
chr20	41515001	41525000	21	0.259718	0.177566
chr20	41516001	41526000	20	0.271525	0.189797
chr20	41517001	41527000	24	0.242459	0.157053
chr20	41518001	41528000	22	0.232678	0.139554
chr20	41519001	41529000	23	0.237708	0.155926
chr20	41520001	41530000	24	0.233426	0.147414
chr20	41521001	41531000	26	0.211904	0.121635
chr20	41522001	41532000	31	0.204328	0.129366
chr20	41523001	41533000	32	0.181347	0.108138
chr20	41524001	41534000	35	0.163137	0.0960668
chr20	41525001	41535000	42	0.129894	0.0704406
chr20	41526001	41536000	50	0.116431	0.0615701
chr20	41527001	41537000	48	0.105043	0.049835
chr20	41528001	41538000	56	0.0876926	0.0396779
chr20	41529001	41539000	57	0.0900169	0.0392388
chr20	41530001	41540000	58	0.0957533	0.0451079
chr20	41531001	41541000	62	0.112346	0.0566159
chr20	41532001	41542000	58	0.094128	0.0390143
chr20	41533001	41543000	57	0.0890076	0.0360592
chr20	41534001	41544000	59	0.113561	0.0536923
chr20	41535001	41545000	54	0.130275	0.069044
chr20	41536001	41546000	51	0.137173	0.0749302
chr20	41537001	41547000	50	0.139561	0.0804722
chr20	41538001	41548000	40	0.161503	0.0981435
chr20	41539001	41549000	39	0.169073	0.104956
chr20	41540001	41550000	39	0.177473	0.105435
chr20	41541001	41551000	32	0.190016	0.116744
chr20	41542001	41552000	31	0.223812	0.148239
chr20	41543001	41553000	30	0.241557	0.167544
chr20	41544001	41554000	24	0.234161	0.162235
chr20	41545001	41555000	22	0.246472	0.169861
chr20	41546001	41556000	18	0.275768	0.195112
chr20	41547001	41557000	18	0.305997	0.229471
chr20	41548001	41558000	20	0.288192	0.205962
chr20	41549001	41559000	19	0.281294	0.190628
chr20	41550001	41560000	18	0.280615	0.202004
chr20	41551001	41561000	19	0.276182	0.188293
chr20	41552001	41562000	22	0.316771	0.197568
chr20	41553001	41563000	25	0.349337	0.221851
chr20	41554001	41564000	29	0.314692	0.18869
chr20	41555001	41565000	37	0.28911	0.183241
chr20	41556001	41566000	41	0.291583	0.192898
chr20	41557001	41567000	41	0.294969	0.197476
chr20	41558001	41568000	42	0.313007	0.219378
chr20	41559001	41569000	41	0.312962	0.219832
chr20	41560001	41570000	42	0.307528	0.217501
chr20	41561001	41571000	43	0.302896	0.216739
chr20	41562001	41572000	41	0.278088	0.212821
chr20	41563001	41573000	37	0.246032	0.19336
chr20	41564001	41574000	34	0.275499	0.215252
chr20	41565001	41575000	29	0.282625	0.218476
chr20	41566001	41576000	24	0.275592	0.215573
chr20	41567001	41577000	25	0.270019	0.208627
chr20	41568001	41578000	23	0.256716	0.19395
chr20	41569001	41579000	24	0.276753	0.218123
chr20	41570001	41580000	24	0.296031	0.241381
chr20	41571001	41581000	25	0.298938	0.235658
chr20	41572001	41582000	26	0.283982	0.206361
chr20	41573001	41583000	27	0.276533	0.19757
chr20	41574001	41584000	28	0.284521	0.225318
chr20	41575001	41585000	24	0.295657	0.233841
chr20	41576001	41586000	23	0.294425	0.229813
chr20	41577001	41587000	19	0.300688	0.231001
chr20	41578001	41588000	18	0.296829	0.22432
chr20	41579001	41589000	18	0.26222	0.178275
chr20	41580001	41590000	19	0.230742	0.133728
chr20	41581001	41591000	19	0.220425	0.121368
chr20	41582001	41592000	22	0.199799	0.0825759
chr20	41583001	41593000	25	0.273143	0.101588
chr20	41584001	41594000	27	0.218454	0.0434814
chr20	41585001	41595000	31	0.260846	0.0640286
chr20	41586001	41596000	35	0.301865	0.0836432
chr20	41587001	41597000	39	0.314786	0.0869689
chr20	41588001	41598000	46	0.319483	0.0903866
chr20	41589001	41599000	49	0.330116	0.0922962
chr20	41590001	41600000	52	0.331955	0.0852425
chr20	41591001	41601000	55	0.321364	0.0725144
chr20	41592001	41602000	57	0.294474	0.0726128
chr20	41593001	41603000	72	0.212148	0.0579268
chr20	41594001	41604000	66	0.218205	0.0642723
chr20	41595001	41605000	62	0.198719	0.0553401
chr20	41596001	41606000	58	0.164681	0.0429044
chr20	41597001	41607000	54	0.140471	0.0374849
chr20	41598001	41608000	50	0.0940332	0.0244513
chr20	41599001	41609000	46	0.143358	0.0356227
chr20	41600001	41610000	40	0.138202	0.0342877
chr20	41601001	41611000	33	0.147142	0.0440795
chr20	41602001	41612000	24	0.186591	0.0571429
chr20	41603001	41613000	6	0.513467	0.188785
chr20	41604001	41614000	8	0.445694	0.178586
chr20	41605001	41615000	9	0.42622	0.198369
chr20	41606001	41616000	9	0.42622	0.198369
chr20	41607001	41617000	10	0.422701	0.219204
chr20	41608001	41618000	8	0.443434	0.334084
chr20	41609001	41619000	7	0.389476	0.282513
chr20	41610001	41620000	7	0.373836	0.309165
chr20	41611001	41621000	7	0.373836	0.309165
chr20	41612001	41622000	7	0.373836	0.309165
chr20	41613001	41623000	7	0.316778	0.256621
chr20	41614001	41624000	6	0.295649	0.273975
chr20	41615001	41625000	6	0.293502	0.27242
chr20	41616001	41626000	8	0.305166	0.282925
chr20	41617001	41627000	7	0.288466	0.265241
chr20	41618001	41628000	6	0.255072	0.235278
chr20	41619001	41629000	7	0.258004	0.245665
chr20	41620001	41630000	9	0.284546	0.242276
chr20	41621001	41631000	10	0.27875	0.214717
chr20	41622001	41632000	10	0.27875	0.214717
chr20	41623001	41633000	12	0.300257	0.239147
chr20	41624001	41634000	19	0.262556	0.158379
chr20	41625001	41635000	29	0.199883	0.0928048
chr20	41626001	41636000	34	0.157611	0.0663419
chr20	41627001	41637000	37	0.144376	0.0591311
chr20	41628001	41638000	39	0.133649	0.0558659
chr20	41629001	41639000	48	0.0984112	0.0376208
chr20	41630001	41640000	45	0.0764003	0.026006
chr20	41631001	41641000	44	0.0771192	0.0273542
chr20	41632001	41642000	45	0.0798517	0.0298502
chr20	41633001	41643000	50	0.0357818	0.00751513
chr20	41634001	41644000	49	0.0234777	-0.00188333
chr20	41635001	41645000	43	0.02258	0.00188006
chr20	41636001	41646000	45	0.020264	0.00620824
chr20	41637001	41647000	51	0.0176482	0.00211321
chr20	41638001	41648000	54	0.0267229	0.00656522
chr20	41639001	41649000	46	0.0612006	0.0247701
chr20	41640001	41650000	47	0.0664632	0.0290145
chr20	41641001	41651000	48	0.0649417	0.0279278
chr20	41642001	41652000	49	0.0766712	0.0352833
chr20	41643001	41653000	43	0.0962471	0.0516987
chr20	41644001	41654000	36	0.116419	0.0668934
chr20	41645001	41655000	31	0.124997	0.0711484
chr20	41646001	41656000	22	0.146633	0.08245
chr20	41647001	41657000	13	0.192743	0.157944
chr20	41648001	41658000	8	0.257531	0.226951
chr20	41649001	41659000	6	0.204863	0.182615
chr20	41650001	41660000	6	0.193527	0.172541
chr20	41651001	41661000	6	0.274548	0.251715
chr20	41652001	41662000	4	0.273164	0.245568
chr20	41653001	41663000	2	0.337982	0.307855
chr20	41654001	41664000	5	0.232591	0.135904
chr20	41655001	41665000	6	0.241564	0.158137
chr20	41656001	41666000	8	0.298567	0.201062
chr20	41657001	41667000	11	0.282276	0.211285
chr20	41658001	41668000	13	0.281229	0.218072
chr20	41659001	41669000	13	0.281229	0.218072
chr20	41660001	41670000	14	0.280674	0.221331
chr20	41661001	41671000	15	0.245297	0.176441
chr20	41662001	41672000	15	0.245297	0.176441
chr20	41663001	41673000	16	0.241152	0.166446
chr20	41664001	41674000	14	0.26036	0.199376
chr20	41665001	41675000	15	0.243687	0.178667
chr20	41666001	41676000	14	0.283296	0.197665
chr20	41667001	41677000	11	0.295814	0.186515
chr20	41668001	41678000	9	0.302073	0.171209
chr20	41669001	41679000	9	0.302073	0.171209
chr20	41670001	41680000	8	0.31333	0.161008
chr20	41671001	41681000	6	0.356556	0.214697
chr20	41672001	41682000	7	0.330558	0.184429
chr20	41673001	41683000	9	0.292234	0.13202
chr20	41674001	41684000	9	0.285471	0.107
chr20	41675001	41685000	10	0.301574	0.135711
chr20	41676001	41686000	9	0.157303	0.0677931
chr20	41677001	41687000	11	0.150147	0.0689396
chr20	41678001	41688000	13	0.166206	0.0795296
chr20	41679001	41689000	14	0.142748	0.0710694
chr20	41680001	41690000	13	0.139661	0.0630984
chr20	41681001	41691000	13	0.139661	0.0630984
chr20	41682001	41692000	12	0.146272	0.0681217
chr20	41683001	41693000	9	0.16642	0.100418
chr20	41684001	41694000	9	0.177185	0.12352
chr20	41685001	41695000	7	0.127906	0.095792
chr20	41686001	41696000	7	0.127906	0.095792
chr20	41687001	41697000	6	0.102568	0.081806
chr20	41688001	41698000	6	0.0804752	0.0709655
chr20	41689001	41699000	5	0.10925	0.0929413
chr20	41690001	41700000	9	0.1254	0.105921
chr20	41691001	41701000	10	0.119372	0.0956108
chr20	41692001	41702000	16	0.100401	0.0861408
chr20	41693001	41703000	21	0.0914905	0.0734098
chr20	41694001	41704000	22	0.0920432	0.0696853
chr20	41695001	41705000	21	0.0907409	0.067717
chr20	41696001	41706000	25	0.108404	0.0798199
chr20	41697001	41707000	26	0.113619	0.0821813
chr20	41698001	41708000	28	0.098247	0.0700481
chr20	41699001	41709000	32	0.112588	0.0798873
chr20	41700001	41710000	39	0.0999704	0.0701501
chr20	41701001	41711000	46	0.131959	0.105578
chr20	41702001	41712000	45	0.176196	0.1342
chr20	41703001	41713000	42	0.196275	0.15358
chr20	41704001	41714000	42	0.203064	0.162374
chr20	41705001	41715000	43	0.219611	0.171374
chr20	41706001	41716000	39	0.218156	0.174247
chr20	41707001	41717000	40	0.21927	0.181459
chr20	41708001	41718000	37	0.231154	0.201477
chr20	41709001	41719000	36	0.232277	0.207737
chr20	41710001	41720000	27	0.272338	0.271754
chr20	41711001	41721000	21	0.261344	0.253528
chr20	41712001	41722000	16	0.241038	0.23247
chr20	41713001	41723000	15	0.240688	0.23112
chr20	41714001	41724000	14	0.239544	0.229901
chr20	41715001	41725000	13	0.206853	0.205327
chr20	41716001	41726000	14	0.202282	0.199301
chr20	41717001	41727000	11	0.205431	0.201617
chr20	41718001	41728000	11	0.235905	0.224931
chr20	41719001	41729000	10	0.290688	0.269203
chr20	41720001	41730000	11	0.260871	0.225167
chr20	41721001	41731000	10	0.29539	0.256402
chr20	41722001	41732000	12	0.300152	0.267328
chr20	41723001	41733000	15	0.26267	0.226342
chr20	41724001	41734000	16	0.257411	0.219846
chr20	41725001	41735000	27	0.208067	0.157267
chr20	41726001	41736000	33	0.179206	0.128537
chr20	41727001	41737000	37	0.169445	0.119744
chr20	41728001	41738000	40	0.139959	0.0951422
chr20	41729001	41739000	43	0.113394	0.0745753
chr20	41730001	41740000	43	0.130504	0.0807621
chr20	41731001	41741000	45	0.19037	0.115864
chr20	41732001	41742000	46	0.234818	0.141491
chr20	41733001	41743000	49	0.285677	0.185913
chr20	41734001	41744000	53	0.275466	0.181721
chr20	41735001	41745000	44	0.302074	0.200837
chr20	41736001	41746000	37	0.339864	0.235684
chr20	41737001	41747000	44	0.351874	0.260235
chr20	41738001	41748000	41	0.371063	0.281677
chr20	41739001	41749000	40	0.393071	0.30986
chr20	41740001	41750000	41	0.38066	0.304125
chr20	41741001	41751000	38	0.347902	0.277119
chr20	41742001	41752000	36	0.305391	0.246646
chr20	41743001	41753000	32	0.227885	0.180639
chr20	41744001	41754000	29	0.234283	0.181292
chr20	41745001	41755000	31	0.267879	0.208225
chr20	41746001	41756000	32	0.290801	0.223311
chr20	41747001	41757000	23	0.258335	0.191459
chr20	41748001	41758000	24	0.260103	0.18806
chr20	41749001	41759000	22	0.256527	0.184156
chr20	41750001	41760000	23	0.229013	0.140764
chr20	41751001	41761000	30	0.186603	0.0999483
chr20	41752001	41762000	36	0.148235	0.0686614
chr20	41753001	41763000	53	0.104934	0.0394586
chr20	41754001	41764000	61	0.0782629	0.0208661
chr20	41755001	41765000	68	0.0322755	-2.36503e-06
chr20	41756001	41766000	71	0.0248589	0.00126526
chr20	41757001	41767000	71	0.0210758	-0.00173314
chr20	41758001	41768000	76	0.0180402	-0.00292412
chr20	41759001	41769000	80	0.0167814	-0.00278238
chr20	41760001	41770000	77	0.0563774	0.0113856
chr20	41761001	41771000	74	0.100477	0.0379684
chr20	41762001	41772000	74	0.12495	0.0611756
chr20	41763001	41773000	64	0.180377	0.11006
chr20	41764001	41774000	57	0.207475	0.140947
chr20	41765001	41775000	47	0.241115	0.174081
chr20	41766001	41776000	44	0.241622	0.174355
chr20	41767001	41777000	50	0.251713	0.197862
chr20	41768001	41778000	52	0.267637	0.205398
chr20	41769001	41779000	52	0.271738	0.205061
chr20	41770001	41780000	53	0.250222	0.198095
chr20	41771001	41781000	56	0.240082	0.184017
chr20	41772001	41782000	57	0.234969	0.173346
chr20	41773001	41783000	54	0.225846	0.168734
chr20	41774001	41784000	62	0.206535	0.154786
chr20	41775001	41785000	75	0.212166	0.165669
chr20	41776001	41786000	86	0.202535	0.157866
chr20	41777001	41787000	81	0.206754	0.151183
chr20	41778001	41788000	74	0.207707	0.158026
chr20	41779001	41789000	74	0.197676	0.152379
chr20	41780001	41790000	84	0.177301	0.129215
chr20	41781001	41791000	82	0.16902	0.128381
chr20	41782001	41792000	74	0.167731	0.128019
chr20	41783001	41793000	67	0.162293	0.120816
chr20	41784001	41794000	56	0.180306	0.13095
chr20	41785001	41795000	42	0.157161	0.107099
chr20	41786001	41796000	34	0.184874	0.125869
chr20	41787001	41797000	35	0.129574	0.107616
chr20	41788001	41798000	35	0.129999	0.101713
chr20	41789001	41799000	33	0.131857	0.101138
chr20	41790001	41800000	21	0.173774	0.156074
chr20	41791001	41801000	17	0.154405	0.135065
chr20	41792001	41802000	17	0.154405	0.135065
chr20	41793001	41803000	17	0.154405	0.135065
chr20	41794001	41804000	17	0.13296	0.116299
chr20	41795001	41805000	17	0.13296	0.116299
chr20	41796001	41806000	17	0.0669423	0.0482532
chr20	41797001	41807000	20	0.0774266	0.050346
chr20	41798001	41808000	23	0.14581	0.115238
chr20	41799001	41809000	21	0.179762	0.14333
chr20	41800001	41810000	27	0.19421	0.134459
chr20	41801001	41811000	31	0.172812	0.111215
chr20	41802001	41812000	35	0.173539	0.112228
chr20	41803001	41813000	43	0.185323	0.122643
chr20	41804001	41814000	50	0.172522	0.112773
chr20	41805001	41815000	58	0.165041	0.107915
chr20	41806001	41816000	56	0.175622	0.114943
chr20	41807001	41817000	49	0.182521	0.120587
chr20	41808001	41818000	44	0.157097	0.0969087
chr20	41809001	41819000	42	0.153482	0.093842
chr20	41810001	41820000	35	0.129364	0.0865458
chr20	41811001	41821000	30	0.146114	0.100678
chr20	41812001	41822000	26	0.140512	0.0976946
chr20	41813001	41823000	18	0.0842378	0.0663541
chr20	41814001	41824000	10	0.112393	0.0844829
chr20	41815001	41825000	2	0.117205	0.112211
chr20	41817001	41827000	1	0.705837	0.705837
chr20	41818001	41828000	1	0.705837	0.705837
chr20	41819001	41829000	1	0.705837	0.705837
chr20	41820001	41830000	1	0.705837	0.705837
chr20	41821001	41831000	1	0.705837	0.705837
chr20	41822001	41832000	1	0.705837	0.705837
chr20	41823001	41833000	4	0.502312	0.368859
chr20	41824001	41834000	4	0.502312	0.368859
chr20	41825001	41835000	11	0.359756	0.231196
chr20	41826001	41836000	12	0.424817	0.274178
chr20	41827001	41837000	13	0.421713	0.257772
chr20	41828001	41838000	13	0.421713	0.257772
chr20	41829001	41839000	14	0.407331	0.238156
chr20	41830001	41840000	17	0.380456	0.22607
chr20	41831001	41841000	18	0.369109	0.215939
chr20	41832001	41842000	20	0.34871	0.194008
chr20	41833001	41843000	22	0.292753	0.144724
chr20	41834001	41844000	26	0.259437	0.124492
chr20	41835001	41845000	27	0.26765	0.14206
chr20	41836001	41846000	27	0.214856	0.115126
chr20	41837001	41847000	27	0.216299	0.117231
chr20	41838001	41848000	30	0.219328	0.120895
chr20	41839001	41849000	39	0.278579	0.145577
chr20	41840001	41850000	36	0.280719	0.143569
chr20	41841001	41851000	37	0.266992	0.136669
chr20	41842001	41852000	39	0.296436	0.166294
chr20	41843001	41853000	37	0.309191	0.187664
chr20	41844001	41854000	37	0.308693	0.195993
chr20	41845001	41855000	34	0.289105	0.181945
chr20	41846001	41856000	35	0.28902	0.189453
chr20	41847001	41857000	33	0.267979	0.175978
chr20	41848001	41858000	31	0.281241	0.188325
chr20	41849001	41859000	23	0.225913	0.166704
chr20	41850001	41860000	29	0.20495	0.138104
chr20	41851001	41861000	32	0.226517	0.151006
chr20	41852001	41862000	30	0.178533	0.113268
chr20	41853001	41863000	31	0.191087	0.114669
chr20	41854001	41864000	34	0.178484	0.0941047
chr20	41855001	41865000	38	0.161331	0.0808292
chr20	41856001	41866000	44	0.182405	0.0876863
chr20	41857001	41867000	48	0.19227	0.0947316
chr20	41858001	41868000	53	0.166039	0.0802445
chr20	41859001	41869000	51	0.169684	0.082805
chr20	41860001	41870000	47	0.174592	0.0849901
chr20	41861001	41871000	44	0.175138	0.088276
chr20	41862001	41872000	42	0.181185	0.0927691
chr20	41863001	41873000	48	0.243958	0.139713
chr20	41864001	41874000	46	0.262337	0.164963
chr20	41865001	41875000	42	0.275039	0.187989
chr20	41866001	41876000	41	0.250416	0.185778
chr20	41867001	41877000	42	0.244572	0.191647
chr20	41868001	41878000	38	0.259709	0.220196
chr20	41869001	41879000	44	0.256384	0.221924
chr20	41870001	41880000	45	0.261564	0.230083
chr20	41871001	41881000	48	0.244132	0.212547
chr20	41872001	41882000	48	0.244132	0.212547
chr20	41873001	41883000	39	0.19139	0.171106
chr20	41874001	41884000	35	0.181425	0.164753
chr20	41875001	41885000	32	0.179481	0.154603
chr20	41876001	41886000	25	0.189535	0.15899
chr20	41877001	41887000	21	0.195066	0.155821
chr20	41878001	41888000	19	0.187052	0.145036
chr20	41879001	41889000	14	0.148678	0.0950965
chr20	41880001	41890000	12	0.112771	0.0697077
chr20	41881001	41891000	10	0.0790073	0.0252753
chr20	41882001	41892000	10	0.0790073	0.0252753
chr20	41883001	41893000	12	0.205824	0.09565
chr20	41884001	41894000	11	0.221996	0.106057
chr20	41885001	41895000	11	0.207813	0.103964
chr20	41886001	41896000	11	0.207813	0.103964
chr20	41887001	41897000	10	0.17093	0.0724927
chr20	41888001	41898000	11	0.239344	0.11803
chr20	41889001	41899000	10	0.255378	0.132544
chr20	41890001	41900000	11	0.286009	0.171508
chr20	41891001	41901000	16	0.393592	0.291417
chr20	41892001	41902000	21	0.346315	0.257194
chr20	41893001	41903000	19	0.331802	0.248914
chr20	41894001	41904000	20	0.325371	0.244646
chr20	41895001	41905000	19	0.337463	0.270909
chr20	41896001	41906000	20	0.326236	0.25826
chr20	41897001	41907000	21	0.333877	0.267517
chr20	41898001	41908000	26	0.291731	0.209904
chr20	41899001	41909000	29	0.294957	0.211978
chr20	41900001	41910000	29	0.297315	0.217274
chr20	41901001	41911000	27	0.220368	0.169679
chr20	41902001	41912000	23	0.233722	0.173934
chr20	41903001	41913000	22	0.236556	0.173098
chr20	41904001	41914000	22	0.237416	0.16415
chr20	41905001	41915000	21	0.240883	0.162807
chr20	41906001	41916000	21	0.248082	0.168889
chr20	41907001	41917000	25	0.175813	0.132044
chr20	41908001	41918000	26	0.148861	0.126265
chr20	41909001	41919000	30	0.11462	0.107503
chr20	41910001	41920000	34	0.09179	0.0876416
chr20	41911001	41921000	30	0.0727022	0.0753834
chr20	41912001	41922000	33	0.077746	0.0788222
chr20	41913001	41923000	40	0.0846944	0.084797
chr20	41914001	41924000	44	0.0891522	0.0911406
chr20	41915001	41925000	49	0.0931956	0.0949595
chr20	41916001	41926000	53	0.0952822	0.0965133
chr20	41917001	41927000	52	0.101932	0.103948
chr20	41918001	41928000	57	0.111124	0.113271
chr20	41919001	41929000	52	0.12514	0.122946
chr20	41920001	41930000	47	0.131525	0.128622
chr20	41921001	41931000	45	0.131842	0.128745
chr20	41922001	41932000	44	0.13247	0.129506
chr20	41923001	41933000	37	0.136207	0.132636
chr20	41924001	41934000	35	0.139968	0.137917
chr20	41925001	41935000	33	0.140379	0.141361
chr20	41926001	41936000	29	0.137709	0.138176
chr20	41927001	41937000	26	0.137421	0.136252
chr20	41928001	41938000	15	0.155067	0.151519
chr20	41929001	41939000	25	0.0973132	0.105482
chr20	41930001	41940000	36	0.12829	0.124777
chr20	41931001	41941000	50	0.191306	0.162259
chr20	41932001	41942000	52	0.220798	0.185089
chr20	41933001	41943000	53	0.218771	0.180732
chr20	41934001	41944000	58	0.213685	0.158187
chr20	41935001	41945000	60	0.220981	0.155356
chr20	41936001	41946000	66	0.229849	0.158904
chr20	41937001	41947000	79	0.230837	0.161595
chr20	41938001	41948000	90	0.212515	0.146524
chr20	41939001	41949000	82	0.233368	0.161261
chr20	41940001	41950000	70	0.245325	0.16015
chr20	41941001	41951000	57	0.217182	0.136647
chr20	41942001	41952000	52	0.186594	0.112986
chr20	41943001	41953000	59	0.227213	0.147487
chr20	41944001	41954000	56	0.261129	0.189539
chr20	41945001	41955000	56	0.265756	0.197953
chr20	41946001	41956000	62	0.282	0.217067
chr20	41947001	41957000	53	0.284492	0.223096
chr20	41948001	41958000	47	0.307428	0.251313
chr20	41949001	41959000	46	0.307341	0.237951
chr20	41950001	41960000	50	0.293166	0.220745
chr20	41951001	41961000	52	0.283779	0.212596
chr20	41952001	41962000	60	0.256666	0.179713
chr20	41953001	41963000	56	0.224889	0.148121
chr20	41954001	41964000	57	0.178736	0.11738
chr20	41955001	41965000	60	0.146608	0.0941893
chr20	41956001	41966000	48	0.0593435	0.0444085
chr20	41957001	41967000	51	0.0550904	0.0376601
chr20	41958001	41968000	49	0.0476258	0.0288482
chr20	41959001	41969000	52	0.0672463	0.0347279
chr20	41960001	41970000	53	0.0791843	0.0391981
chr20	41961001	41971000	57	0.113449	0.0611807
chr20	41962001	41972000	56	0.203505	0.122475
chr20	41963001	41973000	64	0.283943	0.180896
chr20	41964001	41974000	63	0.291065	0.179925
chr20	41965001	41975000	62	0.292253	0.188547
chr20	41966001	41976000	63	0.28822	0.18732
chr20	41967001	41977000	55	0.309681	0.206093
chr20	41968001	41978000	56	0.305863	0.210967
chr20	41969001	41979000	53	0.295223	0.213084
chr20	41970001	41980000	51	0.285743	0.214992
chr20	41971001	41981000	46	0.275049	0.203356
chr20	41972001	41982000	44	0.199441	0.142936
chr20	41973001	41983000	35	0.0375349	0.03615
chr20	41974001	41984000	37	0.0478044	0.0477104
chr20	41975001	41985000	35	0.0384746	0.0379597
chr20	41976001	41986000	37	0.0393796	0.0389186
chr20	41977001	41987000	39	0.0487437	0.043794
chr20	41978001	41988000	43	0.0415128	0.0321549
chr20	41979001	41989000	45	0.0448206	0.0332996
chr20	41980001	41990000	50	0.0416662	0.0302242
chr20	41981001	41991000	50	0.039853	0.028812
chr20	41982001	41992000	46	0.0486852	0.0358911
chr20	41983001	41993000	47	0.0635116	0.0457123
chr20	41984001	41994000	42	0.0735498	0.0463408
chr20	41985001	41995000	41	0.0759948	0.0471882
chr20	41986001	41996000	43	0.113491	0.0684968
chr20	41987001	41997000	53	0.14955	0.0946873
chr20	41988001	41998000	63	0.135004	0.0774629
chr20	41989001	41999000	66	0.134466	0.0777154
chr20	41990001	42000000	68	0.174717	0.111751
chr20	41991001	42001000	73	0.189231	0.123661
chr20	41992001	42002000	78	0.195997	0.128941
chr20	41993001	42003000	84	0.197538	0.137037
chr20	41994001	42004000	87	0.187976	0.131685
chr20	41995001	42005000	93	0.183099	0.1296
chr20	41996001	42006000	89	0.176755	0.12364
chr20	41997001	42007000	83	0.161906	0.109838
chr20	41998001	42008000	70	0.175077	0.136766
chr20	41999001	42009000	71	0.178209	0.138393
chr20	42000001	42010000	74	0.14496	0.103094
chr20	42001001	42011000	81	0.104951	0.0705312
chr20	42002001	42012000	80	0.0820995	0.0551448
chr20	42003001	42013000	77	0.0432989	0.029842
chr20	42004001	42014000	84	0.0321729	0.022202
chr20	42005001	42015000	78	0.0255257	0.0157254
chr20	42006001	42016000	80	0.0253816	0.0154242
chr20	42007001	42017000	91	0.0295346	0.0228666
chr20	42008001	42018000	100	0.0259514	0.0245133
chr20	42009001	42019000	100	0.0259915	0.0248157
chr20	42010001	42020000	97	0.0420878	0.0334775
chr20	42011001	42021000	87	0.061956	0.0470228
chr20	42012001	42022000	84	0.0665978	0.0508201
chr20	42013001	42023000	82	0.122226	0.0750621
chr20	42014001	42024000	74	0.137466	0.0874032
chr20	42015001	42025000	78	0.155087	0.104719
chr20	42016001	42026000	81	0.148182	0.102552
chr20	42017001	42027000	70	0.171533	0.114532
chr20	42018001	42028000	62	0.199084	0.133029
chr20	42019001	42029000	62	0.20207	0.14168
chr20	42020001	42030000	55	0.196328	0.144129
chr20	42021001	42031000	56	0.197698	0.146516
chr20	42022001	42032000	58	0.245019	0.17158
chr20	42023001	42033000	56	0.220488	0.15878
chr20	42024001	42034000	57	0.2495	0.191439
chr20	42025001	42035000	55	0.302168	0.230371
chr20	42026001	42036000	50	0.330427	0.254332
chr20	42027001	42037000	47	0.327746	0.255151
chr20	42028001	42038000	44	0.305753	0.250125
chr20	42029001	42039000	43	0.284617	0.25054
chr20	42030001	42040000	45	0.282036	0.252487
chr20	42031001	42041000	46	0.294004	0.264248
chr20	42032001	42042000	44	0.244584	0.23591
chr20	42033001	42043000	48	0.207693	0.205404
chr20	42034001	42044000	54	0.1551	0.147714
chr20	42035001	42045000	56	0.0819293	0.0788658
chr20	42036001	42046000	62	0.0650245	0.0632545
chr20	42037001	42047000	65	0.0594301	0.057746
chr20	42038001	42048000	75	0.0525587	0.0515001
chr20	42039001	42049000	70	0.0453677	0.0459157
chr20	42040001	42050000	70	0.0379296	0.0410203
chr20	42041001	42051000	73	0.0186851	0.0313608
chr20	42042001	42052000	87	0.027469	0.0459537
chr20	42043001	42053000	84	0.0269839	0.0466559
chr20	42044001	42054000	75	0.0269779	0.0473903
chr20	42045001	42055000	71	0.0334319	0.0539376
chr20	42046001	42056000	66	0.0409537	0.0605506
chr20	42047001	42057000	62	0.0432412	0.0629614
chr20	42048001	42058000	49	0.0533457	0.0743723
chr20	42049001	42059000	50	0.0489713	0.0682157
chr20	42050001	42060000	48	0.0436485	0.0625938
chr20	42051001	42061000	41	0.0435251	0.0586224
chr20	42052001	42062000	29	0.0465672	0.0355299
chr20	42053001	42063000	31	0.050972	0.0357522
chr20	42054001	42064000	44	0.0798144	0.059
chr20	42055001	42065000	53	0.108465	0.0861976
chr20	42056001	42066000	61	0.0964246	0.0764138
chr20	42057001	42067000	65	0.0907421	0.0710671
chr20	42058001	42068000	66	0.0886605	0.0688463
chr20	42059001	42069000	66	0.0883807	0.0669081
chr20	42060001	42070000	68	0.0854876	0.0636318
chr20	42061001	42071000	76	0.0748831	0.0548405
chr20	42062001	42072000	77	0.0649354	0.049662
chr20	42063001	42073000	73	0.0897411	0.0682422
chr20	42064001	42074000	60	0.0762443	0.0571583
chr20	42065001	42075000	55	0.0448643	0.0270137
chr20	42066001	42076000	50	0.0514528	0.0268032
chr20	42067001	42077000	57	0.0579626	0.0252568
chr20	42068001	42078000	64	0.0605322	0.0309846
chr20	42069001	42079000	68	0.0679546	0.0361735
chr20	42070001	42080000	70	0.0827756	0.046963
chr20	42071001	42081000	62	0.102627	0.0540394
chr20	42072001	42082000	63	0.108586	0.0564914
chr20	42073001	42083000	66	0.057369	0.0346903
chr20	42074001	42084000	66	0.0578734	0.0346872
chr20	42075001	42085000	61	0.0655436	0.0373429
chr20	42076001	42086000	65	0.0617523	0.0378602
chr20	42077001	42087000	52	0.0640937	0.0457253
chr20	42078001	42088000	45	0.0681323	0.0461255
chr20	42079001	42089000	45	0.0666247	0.0482366
chr20	42080001	42090000	45	0.0907622	0.0602757
chr20	42081001	42091000	52	0.0885324	0.0680536
chr20	42082001	42092000	51	0.0907762	0.072985
chr20	42083001	42093000	51	0.0934675	0.0793812
chr20	42084001	42094000	57	0.0924175	0.079755
chr20	42085001	42095000	68	0.0905171	0.0835032
chr20	42086001	42096000	66	0.105168	0.0989754
chr20	42087001	42097000	70	0.100602	0.0932679
chr20	42088001	42098000	70	0.0996593	0.0925161
chr20	42089001	42099000	63	0.103273	0.0972232
chr20	42090001	42100000	58	0.0838111	0.0837847
chr20	42091001	42101000	53	0.088292	0.0859367
chr20	42092001	42102000	54	0.0912513	0.0853402
chr20	42093001	42103000	53	0.0963224	0.0872879
chr20	42094001	42104000	55	0.125739	0.11876
chr20	42095001	42105000	66	0.18384	0.169155
chr20	42096001	42106000	87	0.195639	0.182239
chr20	42097001	42107000	99	0.194717	0.185703
chr20	42098001	42108000	106	0.201705	0.194025
chr20	42099001	42109000	111	0.202805	0.196559
chr20	42100001	42110000	123	0.228284	0.2227
chr20	42101001	42111000	127	0.23309	0.22623
chr20	42102001	42112000	126	0.233592	0.227896
chr20	42103001	42113000	139	0.223244	0.218392
chr20	42104001	42114000	135	0.219508	0.214531
chr20	42105001	42115000	125	0.208351	0.204777
chr20	42106001	42116000	107	0.195267	0.192241
chr20	42107001	42117000	96	0.200951	0.19816
chr20	42108001	42118000	92	0.196302	0.192409
chr20	42109001	42119000	94	0.181783	0.177754
chr20	42110001	42120000	85	0.146725	0.141853
chr20	42111001	42121000	77	0.133093	0.131205
chr20	42112001	42122000	76	0.139018	0.137575
chr20	42113001	42123000	61	0.146981	0.144639
chr20	42114001	42124000	60	0.155478	0.152784
chr20	42115001	42125000	50	0.154436	0.149867
chr20	42116001	42126000	41	0.165523	0.167262
chr20	42117001	42127000	40	0.167218	0.164375
chr20	42118001	42128000	37	0.168796	0.164431
chr20	42119001	42129000	31	0.199897	0.191609
chr20	42120001	42130000	27	0.187201	0.179923
chr20	42121001	42131000	27	0.187201	0.179923
chr20	42122001	42132000	23	0.181383	0.172249
chr20	42123001	42133000	21	0.180867	0.170998
chr20	42124001	42134000	16	0.151691	0.140027
chr20	42125001	42135000	19	0.22978	0.159222
chr20	42126001	42136000	18	0.252062	0.169257
chr20	42127001	42137000	14	0.263081	0.167827
chr20	42128001	42138000	12	0.256408	0.154389
chr20	42129001	42139000	10	0.275209	0.160074
chr20	42130001	42140000	9	0.31005	0.186302
chr20	42131001	42141000	9	0.31005	0.186302
chr20	42132001	42142000	9	0.31005	0.186302
chr20	42133001	42143000	9	0.31005	0.186302
chr20	42134001	42144000	9	0.31005	0.186302
chr20	42135001	42145000	1	0.0512525	0.0512525
chr20	42156001	42166000	4	-0.0487112	-0.033855
chr20	42157001	42167000	4	-0.0487112	-0.033855
chr20	42158001	42168000	4	-0.0487112	-0.033855
chr20	42159001	42169000	4	-0.0487112	-0.033855
chr20	42160001	42170000	4	-0.0487112	-0.033855
chr20	42161001	42171000	4	-0.0487112	-0.033855
chr20	42162001	42172000	4	-0.0487112	-0.033855
chr20	42163001	42173000	4	-0.0487112	-0.033855
chr20	42164001	42174000	4	-0.0487112	-0.033855
chr20	42165001	42175000	4	-0.0487112	-0.033855
chr20	42179001	42189000	3	0.387759	0.335661
chr20	42180001	42190000	3	0.387759	0.335661
chr20	42181001	42191000	3	0.387759	0.335661
chr20	42182001	42192000	3	0.387759	0.335661
chr20	42183001	42193000	3	0.387759	0.335661
chr20	42184001	42194000	3	0.387759	0.335661
chr20	42185001	42195000	3	0.387759	0.335661
chr20	42186001	42196000	3	0.387759	0.335661
chr20	42187001	42197000	3	0.387759	0.335661
chr20	42188001	42198000	3	0.387759	0.335661
chr20	42198001	42208000	4	0.117078	0.11385
chr20	42199001	42209000	4	0.117078	0.11385
chr20	42200001	42210000	4	0.117078	0.11385
chr20	42201001	42211000	4	0.117078	0.11385
chr20	42202001	42212000	4	0.117078	0.11385
chr20	42203001	42213000	4	0.117078	0.11385
chr20	42204001	42214000	7	0.169425	0.14206
chr20	42205001	42215000	19	0.187079	0.149529
chr20	42206001	42216000	23	0.181185	0.152736
chr20	42207001	42217000	31	0.20771	0.179853
chr20	42208001	42218000	37	0.174008	0.158286
chr20	42209001	42219000	61	0.16162	0.154803
chr20	42210001	42220000	84	0.124077	0.128161
chr20	42211001	42221000	88	0.120078	0.124738
chr20	42212001	42222000	96	0.109819	0.116849
chr20	42213001	42223000	106	0.10307	0.112728
chr20	42214001	42224000	111	0.0905413	0.102143
chr20	42215001	42225000	108	0.0786503	0.0915479
chr20	42216001	42226000	108	0.074794	0.0907193
chr20	42217001	42227000	111	0.0643903	0.0781175
chr20	42218001	42228000	106	0.0667586	0.0773225
chr20	42219001	42229000	87	0.0421905	0.055323
chr20	42220001	42230000	67	0.0419711	0.0525003
chr20	42221001	42231000	70	0.0443727	0.0595907
chr20	42222001	42232000	66	0.0513888	0.0650568
chr20	42223001	42233000	64	0.0391693	0.0522766
chr20	42224001	42234000	61	0.0427437	0.0553869
chr20	42225001	42235000	57	0.0349351	0.0517506
chr20	42226001	42236000	63	0.0301077	0.0471044
chr20	42227001	42237000	57	0.0204439	0.0394268
chr20	42228001	42238000	58	0.017473	0.0416241
chr20	42229001	42239000	58	0.0174287	0.0453653
chr20	42230001	42240000	60	0.0202587	0.0487279
chr20	42231001	42241000	55	0.0127973	0.0371223
chr20	42232001	42242000	54	0.0111684	0.0364023
chr20	42233001	42243000	49	0.0243017	0.0483024
chr20	42234001	42244000	50	0.0301936	0.0514712
chr20	42235001	42245000	49	0.0630312	0.0823991
chr20	42236001	42246000	40	0.0752042	0.0899055
chr20	42237001	42247000	35	0.0811371	0.0965881
chr20	42238001	42248000	30	0.0897482	0.10415
chr20	42239001	42249000	27	0.101062	0.113925
chr20	42240001	42250000	27	0.135891	0.134085
chr20	42241001	42251000	34	0.161228	0.152897
chr20	42242001	42252000	48	0.180004	0.161689
chr20	42243001	42253000	55	0.180931	0.157028
chr20	42244001	42254000	59	0.213086	0.178956
chr20	42245001	42255000	58	0.210577	0.17105
chr20	42246001	42256000	59	0.205292	0.167506
chr20	42247001	42257000	66	0.201943	0.163936
chr20	42248001	42258000	81	0.212941	0.170398
chr20	42249001	42259000	88	0.210398	0.163045
chr20	42250001	42260000	84	0.211367	0.163977
chr20	42251001	42261000	78	0.210823	0.158774
chr20	42252001	42262000	69	0.204253	0.152
chr20	42253001	42263000	61	0.213675	0.164517
chr20	42254001	42264000	56	0.188551	0.146448
chr20	42255001	42265000	57	0.184545	0.150944
chr20	42256001	42266000	63	0.186181	0.155873
chr20	42257001	42267000	79	0.177754	0.155523
chr20	42258001	42268000	69	0.152763	0.143852
chr20	42259001	42269000	61	0.148658	0.148913
chr20	42260001	42270000	61	0.166406	0.157749
chr20	42261001	42271000	63	0.250345	0.205265
chr20	42262001	42272000	59	0.286441	0.216506
chr20	42263001	42273000	64	0.365353	0.261467
chr20	42264001	42274000	63	0.38588	0.268678
chr20	42265001	42275000	60	0.402482	0.275325
chr20	42266001	42276000	54	0.424684	0.282238
chr20	42267001	42277000	34	0.559301	0.364897
chr20	42268001	42278000	33	0.562845	0.366562
chr20	42269001	42279000	32	0.570098	0.37566
chr20	42270001	42280000	37	0.478402	0.321127
chr20	42271001	42281000	36	0.377639	0.24921
chr20	42272001	42282000	36	0.329034	0.23366
chr20	42273001	42283000	36	0.150809	0.110746
chr20	42274001	42284000	39	0.13977	0.100076
chr20	42275001	42285000	45	0.104072	0.0714057
chr20	42276001	42286000	46	0.108816	0.0754046
chr20	42277001	42287000	47	0.10295	0.0655018
chr20	42278001	42288000	45	0.0993617	0.0589696
chr20	42279001	42289000	53	0.0962798	0.0562351
chr20	42280001	42290000	57	0.0861946	0.041231
chr20	42281001	42291000	55	0.0835649	0.0374332
chr20	42282001	42292000	51	0.082715	0.0357511
chr20	42283001	42293000	45	0.0901069	0.0373926
chr20	42284001	42294000	40	0.109562	0.0462343
chr20	42285001	42295000	34	0.113357	0.0515364
chr20	42286001	42296000	31	0.108875	0.0464035
chr20	42287001	42297000	27	0.106738	0.0466539
chr20	42288001	42298000	24	0.112025	0.050006
chr20	42289001	42299000	22	0.101789	0.04125
chr20	42290001	42300000	19	0.230867	0.123944
chr20	42291001	42301000	24	0.218756	0.113405
chr20	42292001	42302000	25	0.215212	0.109457
chr20	42293001	42303000	25	0.210032	0.113238
chr20	42294001	42304000	28	0.175032	0.103165
chr20	42295001	42305000	28	0.168998	0.102998
chr20	42296001	42306000	29	0.190222	0.115422
chr20	42297001	42307000	31	0.183957	0.105564
chr20	42298001	42308000	32	0.188978	0.114925
chr20	42299001	42309000	27	0.211025	0.138525
chr20	42300001	42310000	22	0.142503	0.104642
chr20	42301001	42311000	17	0.125496	0.105216
chr20	42302001	42312000	21	0.119682	0.0927076
chr20	42303001	42313000	21	0.113422	0.0876009
chr20	42304001	42314000	17	0.112654	0.0780062
chr20	42305001	42315000	16	0.120454	0.0830329
chr20	42306001	42316000	18	0.0885243	0.0793728
chr20	42307001	42317000	29	0.056045	0.0610973
chr20	42308001	42318000	33	0.0422057	0.0426101
chr20	42309001	42319000	35	0.0402418	0.0375366
chr20	42310001	42320000	33	0.0405011	0.0377376
chr20	42311001	42321000	33	0.0941442	0.067736
chr20	42312001	42322000	28	0.0956373	0.0736561
chr20	42313001	42323000	29	0.113118	0.0868386
chr20	42314001	42324000	32	0.144495	0.109703
chr20	42315001	42325000	35	0.146756	0.115194
chr20	42316001	42326000	34	0.156575	0.116033
chr20	42317001	42327000	22	0.262155	0.166586
chr20	42318001	42328000	17	0.373328	0.213263
chr20	42319001	42329000	17	0.399504	0.244375
chr20	42320001	42330000	18	0.386854	0.23442
chr20	42321001	42331000	17	0.340707	0.210671
chr20	42322001	42332000	17	0.340707	0.210671
chr20	42323001	42333000	20	0.356522	0.233683
chr20	42324001	42334000	18	0.308678	0.213238
chr20	42325001	42335000	24	0.261574	0.180494
chr20	42326001	42336000	28	0.215963	0.153113
chr20	42327001	42337000	30	0.205244	0.149821
chr20	42328001	42338000	31	0.200067	0.145784
chr20	42329001	42339000	34	0.171081	0.129944
chr20	42330001	42340000	38	0.165257	0.124404
chr20	42331001	42341000	41	0.132697	0.106083
chr20	42332001	42342000	44	0.139555	0.114842
chr20	42333001	42343000	40	0.0914657	0.0870382
chr20	42334001	42344000	40	0.0886272	0.0840342
chr20	42335001	42345000	32	0.0754489	0.0725001
chr20	42336001	42346000	27	0.0904722	0.0825114
chr20	42337001	42347000	25	0.0922436	0.0841562
chr20	42338001	42348000	24	0.0951831	0.0866345
chr20	42339001	42349000	20	0.0981099	0.084308
chr20	42340001	42350000	15	0.103238	0.0874473
chr20	42341001	42351000	12	0.163231	0.12251
chr20	42342001	42352000	10	0.120392	0.0770257
chr20	42343001	42353000	9	0.129204	0.0893405
chr20	42344001	42354000	8	0.125087	0.0851523
chr20	42345001	42355000	8	0.13168	0.0905294
chr20	42346001	42356000	7	0.0868347	0.0549042
chr20	42347001	42357000	9	0.116505	0.101674
chr20	42348001	42358000	14	0.125696	0.114775
chr20	42349001	42359000	13	0.155879	0.146185
chr20	42350001	42360000	17	0.120099	0.128881
chr20	42351001	42361000	16	0.0946492	0.120378
chr20	42352001	42362000	15	0.110318	0.12815
chr20	42353001	42363000	19	0.0637043	0.101976
chr20	42354001	42364000	22	0.050101	0.0885043
chr20	42355001	42365000	27	0.0324564	0.072092
chr20	42356001	42366000	35	0.0250377	0.0572791
chr20	42357001	42367000	43	0.0161173	0.0338763
chr20	42358001	42368000	48	0.00838805	0.0133448
chr20	42359001	42369000	57	0.0024426	0.00406056
chr20	42360001	42370000	65	-0.00325646	-0.00500321
chr20	42361001	42371000	66	-0.00340976	-0.00516025
chr20	42362001	42372000	74	0.00402795	-0.000667072
chr20	42363001	42373000	75	0.00277422	-0.00179627
chr20	42364001	42374000	73	0.00184982	-0.00223793
chr20	42365001	42375000	74	0.00880778	0.00135185
chr20	42366001	42376000	69	0.0105844	0.00251898
chr20	42367001	42377000	59	0.0106699	0.00135701
chr20	42368001	42378000	53	0.0406126	0.0278134
chr20	42369001	42379000	50	0.0608076	0.0408101
chr20	42370001	42380000	38	0.0830352	0.0606996
chr20	42371001	42381000	37	0.085194	0.0627555
chr20	42372001	42382000	29	0.086786	0.0700255
chr20	42373001	42383000	25	0.119397	0.107695
chr20	42374001	42384000	24	0.145581	0.138112
chr20	42375001	42385000	17	0.171851	0.178551
chr20	42376001	42386000	14	0.203399	0.20738
chr20	42377001	42387000	13	0.225144	0.226364
chr20	42378001	42388000	10	0.166459	0.162943
chr20	42379001	42389000	3	0.344133	0.379849
chr20	42380001	42390000	4	0.305255	0.333973
chr20	42381001	42391000	12	0.242579	0.203864
chr20	42382001	42392000	19	0.184951	0.135318
chr20	42383001	42393000	24	0.148131	0.101826
chr20	42384001	42394000	26	0.11038	0.0699699
chr20	42385001	42395000	32	0.0867551	0.0551326
chr20	42386001	42396000	36	0.0740415	0.0478458
chr20	42387001	42397000	37	0.0700579	0.0460819
chr20	42388001	42398000	37	0.0732421	0.0453641
chr20	42389001	42399000	38	0.0670703	0.042381
chr20	42390001	42400000	40	0.0573144	0.0340093
chr20	42391001	42401000	35	0.0136276	0.00602228
chr20	42392001	42402000	28	0.00696309	0.00307505
chr20	42393001	42403000	23	-0.0164831	-0.017013
chr20	42394001	42404000	23	-0.0138866	-0.0149301
chr20	42395001	42405000	33	0.180897	0.130619
chr20	42396001	42406000	38	0.21384	0.156324
chr20	42397001	42407000	45	0.220787	0.170461
chr20	42398001	42408000	45	0.2164	0.171131
chr20	42399001	42409000	44	0.224132	0.176566
chr20	42400001	42410000	44	0.225834	0.182373
chr20	42401001	42411000	43	0.221889	0.186997
chr20	42402001	42412000	45	0.221553	0.183435
chr20	42403001	42413000	46	0.224415	0.184815
chr20	42404001	42414000	44	0.22715	0.192121
chr20	42405001	42415000	31	0.188928	0.145254
chr20	42406001	42416000	25	0.180549	0.148452
chr20	42407001	42417000	19	0.161742	0.120818
chr20	42408001	42418000	19	0.172808	0.123795
chr20	42409001	42419000	20	0.182066	0.132278
chr20	42410001	42420000	19	0.203038	0.152649
chr20	42411001	42421000	20	0.234842	0.179775
chr20	42412001	42422000	24	0.278235	0.231609
chr20	42413001	42423000	25	0.286115	0.238693
chr20	42414001	42424000	31	0.301257	0.262901
chr20	42415001	42425000	34	0.312135	0.27618
chr20	42416001	42426000	34	0.320622	0.283298
chr20	42417001	42427000	33	0.328347	0.293869
chr20	42418001	42428000	35	0.333214	0.307702
chr20	42419001	42429000	39	0.336763	0.313335
chr20	42420001	42430000	37	0.339977	0.317934
chr20	42421001	42431000	35	0.348035	0.327253
chr20	42422001	42432000	32	0.33401	0.305632
chr20	42423001	42433000	29	0.3345	0.315091
chr20	42424001	42434000	23	0.319419	0.303253
chr20	42425001	42435000	20	0.271069	0.252359
chr20	42426001	42436000	20	0.218452	0.198404
chr20	42427001	42437000	27	0.191219	0.177714
chr20	42428001	42438000	28	0.176013	0.166669
chr20	42429001	42439000	29	0.140871	0.12028
chr20	42430001	42440000	31	0.158874	0.129657
chr20	42431001	42441000	32	0.176645	0.141505
chr20	42432001	42442000	32	0.208387	0.158949
chr20	42433001	42443000	36	0.209894	0.162603
chr20	42434001	42444000	37	0.217219	0.168943
chr20	42435001	42445000	37	0.253818	0.195968
chr20	42436001	42446000	36	0.266228	0.199711
chr20	42437001	42447000	30	0.304336	0.212676
chr20	42438001	42448000	28	0.322848	0.222791
chr20	42439001	42449000	26	0.324727	0.241807
chr20	42440001	42450000	27	0.318798	0.236293
chr20	42441001	42451000	35	0.282965	0.213036
chr20	42442001	42452000	48	0.259855	0.199649
chr20	42443001	42453000	52	0.256701	0.196161
chr20	42444001	42454000	50	0.257905	0.196334
chr20	42445001	42455000	51	0.264504	0.201313
chr20	42446001	42456000	55	0.265007	0.210275
chr20	42447001	42457000	57	0.263753	0.208006
chr20	42448001	42458000	56	0.253337	0.198404
chr20	42449001	42459000	55	0.253028	0.196593
chr20	42450001	42460000	53	0.246806	0.194894
chr20	42451001	42461000	43	0.251249	0.194919
chr20	42452001	42462000	32	0.267642	0.207255
chr20	42453001	42463000	26	0.280487	0.212137
chr20	42454001	42464000	28	0.277211	0.201911
chr20	42455001	42465000	24	0.243811	0.176764
chr20	42456001	42466000	19	0.262761	0.163468
chr20	42457001	42467000	18	0.261244	0.152824
chr20	42458001	42468000	18	0.247726	0.149988
chr20	42459001	42469000	16	0.242805	0.150474
chr20	42460001	42470000	17	0.278308	0.170092
chr20	42461001	42471000	21	0.268954	0.166796
chr20	42462001	42472000	18	0.224439	0.131431
chr20	42463001	42473000	16	0.21305	0.131113
chr20	42464001	42474000	14	0.219319	0.139992
chr20	42465001	42475000	15	0.277295	0.16916
chr20	42466001	42476000	14	0.283943	0.17696
chr20	42467001	42477000	11	0.300799	0.196148
chr20	42468001	42478000	10	0.327707	0.213969
chr20	42469001	42479000	9	0.359686	0.235074
chr20	42470001	42480000	7	0.333417	0.212953
chr20	42471001	42481000	3	0.40032	0.293179
chr20	42472001	42482000	2	0.502802	0.276617
chr20	42473001	42483000	2	0.502802	0.276617
chr20	42474001	42484000	2	0.502802	0.276617
chr20	42475001	42485000	4	0.0618038	0.100619
chr20	42476001	42486000	6	0.151571	0.199353
chr20	42477001	42487000	7	0.180546	0.227563
chr20	42478001	42488000	10	0.222547	0.235363
chr20	42479001	42489000	17	0.201594	0.212269
chr20	42480001	42490000	22	0.21394	0.218486
chr20	42481001	42491000	23	0.196245	0.208526
chr20	42482001	42492000	24	0.172953	0.198982
chr20	42483001	42493000	24	0.172953	0.198982
chr20	42484001	42494000	26	0.201402	0.215613
chr20	42485001	42495000	26	0.227626	0.220007
chr20	42486001	42496000	26	0.239117	0.216744
chr20	42487001	42497000	25	0.234717	0.209541
chr20	42488001	42498000	23	0.246585	0.223252
chr20	42489001	42499000	16	0.264389	0.24249
chr20	42490001	42500000	11	0.269178	0.243794
chr20	42491001	42501000	11	0.284659	0.249838
chr20	42492001	42502000	11	0.312361	0.279279
chr20	42493001	42503000	11	0.312361	0.279279
chr20	42494001	42504000	10	0.258031	0.220153
chr20	42495001	42505000	7	0.258583	0.237219
chr20	42496001	42506000	5	0.190456	0.190347
chr20	42497001	42507000	5	0.190456	0.190347
chr20	42498001	42508000	5	0.0782401	0.0565812
chr20	42499001	42509000	7	0.10189	0.0957503
chr20	42500001	42510000	11	0.103696	0.087423
chr20	42501001	42511000	11	0.106888	0.0812611
chr20	42502001	42512000	9	0.09013	0.0683164
chr20	42503001	42513000	10	0.113716	0.0943569
chr20	42504001	42514000	10	0.144356	0.0971847
chr20	42505001	42515000	11	0.131078	0.0942795
chr20	42506001	42516000	21	0.100244	0.0849195
chr20	42507001	42517000	23	0.0926455	0.0801522
chr20	42508001	42518000	25	0.125469	0.106922
chr20	42509001	42519000	26	0.119937	0.0988247
chr20	42510001	42520000	22	0.121625	0.103547
chr20	42511001	42521000	22	0.137764	0.11866
chr20	42512001	42522000	25	0.12842	0.117017
chr20	42513001	42523000	25	0.125576	0.11446
chr20	42514001	42524000	24	0.12641	0.119723
chr20	42515001	42525000	25	0.121007	0.11449
chr20	42516001	42526000	19	0.173001	0.177187
chr20	42517001	42527000	20	0.167539	0.165526
chr20	42518001	42528000	19	0.158953	0.174327
chr20	42519001	42529000	19	0.15917	0.175977
chr20	42520001	42530000	21	0.164584	0.17325
chr20	42521001	42531000	21	0.134203	0.15644
chr20	42522001	42532000	18	0.153028	0.165019
chr20	42523001	42533000	25	0.132478	0.149127
chr20	42524001	42534000	25	0.132478	0.149127
chr20	42525001	42535000	25	0.158967	0.161105
chr20	42526001	42536000	24	0.122396	0.118924
chr20	42527001	42537000	26	0.116366	0.119242
chr20	42528001	42538000	26	0.113337	0.110051
chr20	42529001	42539000	26	0.1567	0.11945
chr20	42530001	42540000	27	0.179066	0.130534
chr20	42531001	42541000	28	0.190339	0.138102
chr20	42532001	42542000	29	0.182085	0.132223
chr20	42533001	42543000	21	0.20826	0.133897
chr20	42534001	42544000	22	0.197281	0.126338
chr20	42535001	42545000	24	0.152066	0.102214
chr20	42536001	42546000	25	0.156446	0.118492
chr20	42537001	42547000	23	0.195237	0.15949
chr20	42538001	42548000	25	0.170497	0.132956
chr20	42539001	42549000	26	0.1285	0.110819
chr20	42540001	42550000	24	0.0952383	0.0888853
chr20	42541001	42551000	26	0.0637187	0.0652948
chr20	42542001	42552000	25	0.067323	0.0692028
chr20	42543001	42553000	26	0.0617149	0.0650593
chr20	42544001	42554000	33	0.0895021	0.0825852
chr20	42545001	42555000	36	0.117579	0.104427
chr20	42546001	42556000	40	0.0990192	0.085222
chr20	42547001	42557000	45	0.0804722	0.0633015
chr20	42548001	42558000	58	0.072259	0.0602694
chr20	42549001	42559000	92	0.0582753	0.05019
chr20	42550001	42560000	125	0.0536538	0.0475796
chr20	42551001	42561000	163	0.0581617	0.0558626
chr20	42552001	42562000	203	0.0511206	0.0498127
chr20	42553001	42563000	237	0.0519627	0.0508263
chr20	42554001	42564000	264	0.0556299	0.0538278
chr20	42555001	42565000	269	0.071896	0.0622636
chr20	42556001	42566000	264	0.0824898	0.0682629
chr20	42557001	42567000	284	0.0831322	0.068489
chr20	42558001	42568000	289	0.0857235	0.0706235
chr20	42559001	42569000	276	0.0915534	0.0740787
chr20	42560001	42570000	276	0.0957053	0.0766397
chr20	42561001	42571000	269	0.10153	0.0788195
chr20	42562001	42572000	267	0.108423	0.0824394
chr20	42563001	42573000	311	0.128566	0.094082
chr20	42564001	42574000	330	0.138795	0.0990192
chr20	42565001	42575000	373	0.126869	0.092875
chr20	42566001	42576000	419	0.118912	0.0866425
chr20	42567001	42577000	414	0.118564	0.0868413
chr20	42568001	42578000	417	0.120852	0.0872587
chr20	42569001	42579000	441	0.11849	0.086772
chr20	42570001	42580000	407	0.121491	0.0891014
chr20	42571001	42581000	375	0.122103	0.0884224
chr20	42572001	42582000	398	0.121046	0.0883585
chr20	42573001	42583000	394	0.113998	0.0803374
chr20	42574001	42584000	400	0.105645	0.0751139
chr20	42575001	42585000	433	0.10725	0.0754778
chr20	42576001	42586000	443	0.1129	0.0810969
chr20	42577001	42587000	420	0.115193	0.0820272
chr20	42578001	42588000	408	0.115853	0.0855056
chr20	42579001	42589000	359	0.12075	0.0883915
chr20	42580001	42590000	395	0.113668	0.0828997
chr20	42581001	42591000	398	0.113838	0.0831307
chr20	42582001	42592000	337	0.120145	0.0868322
chr20	42583001	42593000	262	0.120094	0.0902012
chr20	42584001	42594000	202	0.122655	0.0923624
chr20	42585001	42595000	119	0.112942	0.0896109
chr20	42586001	42596000	95	0.0587479	0.0583532
chr20	42587001	42597000	126	0.0623016	0.0603659
chr20	42588001	42598000	161	0.0519754	0.0492947
chr20	42589001	42599000	213	0.0513968	0.0531046
chr20	42590001	42600000	209	0.0546301	0.059639
chr20	42591001	42601000	203	0.05466	0.0598387
chr20	42592001	42602000	212	0.0549933	0.0590478
chr20	42593001	42603000	251	0.0538073	0.0565839
chr20	42594001	42604000	271	0.0528865	0.0551857
chr20	42595001	42605000	309	0.0594005	0.0600897
chr20	42596001	42606000	330	0.0690693	0.0711168
chr20	42597001	42607000	325	0.0670853	0.0702541
chr20	42598001	42608000	318	0.0676888	0.0715209
chr20	42599001	42609000	317	0.0720686	0.0735714
chr20	42600001	42610000	326	0.0738816	0.0718543
chr20	42601001	42611000	371	0.09705	0.0894736
chr20	42602001	42612000	428	0.110469	0.10622
chr20	42603001	42613000	430	0.123702	0.116506
chr20	42604001	42614000	430	0.125041	0.117645
chr20	42605001	42615000	468	0.122313	0.115193
chr20	42606001	42616000	484	0.117718	0.108391
chr20	42607001	42617000	492	0.120194	0.108449
chr20	42608001	42618000	477	0.121577	0.107734
chr20	42609001	42619000	426	0.126332	0.111352
chr20	42610001	42620000	385	0.132252	0.117318
chr20	42611001	42621000	340	0.113923	0.10411
chr20	42612001	42622000	274	0.0967909	0.0830619
chr20	42613001	42623000	233	0.0773248	0.0705546
chr20	42614001	42624000	213	0.078999	0.0713448
chr20	42615001	42625000	132	0.0706003	0.0610059
chr20	42616001	42626000	60	0.0615228	0.0551315
chr20	42617001	42627000	26	0.0368453	0.0379067
chr20	42621001	42631000	15	0.13046	0.0971124
chr20	42622001	42632000	48	0.159763	0.136095
chr20	42623001	42633000	48	0.159763	0.136095
chr20	42624001	42634000	48	0.159763	0.136095
chr20	42625001	42635000	48	0.159763	0.136095
chr20	42626001	42636000	48	0.159763	0.136095
chr20	42627001	42637000	48	0.159763	0.136095
chr20	42628001	42638000	48	0.159763	0.136095
chr20	42629001	42639000	48	0.159763	0.136095
chr20	42630001	42640000	48	0.159763	0.136095
chr20	42631001	42641000	33	0.169725	0.153814
chr20	42638001	42648000	11	0.087438	0.0741986
chr20	42639001	42649000	23	0.087527	0.0707805
chr20	42640001	42650000	23	0.087527	0.0707805
chr20	42641001	42651000	23	0.087527	0.0707805
chr20	42642001	42652000	23	0.087527	0.0707805
chr20	42643001	42653000	23	0.087527	0.0707805
chr20	42644001	42654000	23	0.087527	0.0707805
chr20	42645001	42655000	23	0.087527	0.0707805
chr20	42646001	42656000	23	0.087527	0.0707805
chr20	42647001	42657000	23	0.087527	0.0707805
chr20	42648001	42658000	12	0.0876626	0.0676473
chr20	42662001	42672000	1	0.189563	0.189563
chr20	42663001	42673000	1	0.189563	0.189563
chr20	42664001	42674000	1	0.189563	0.189563
chr20	42665001	42675000	1	0.189563	0.189563
chr20	42666001	42676000	1	0.189563	0.189563
chr20	42667001	42677000	1	0.189563	0.189563
chr20	42668001	42678000	1	0.189563	0.189563
chr20	42669001	42679000	1	0.189563	0.189563
chr20	42670001	42680000	1	0.189563	0.189563
chr20	42671001	42681000	1	0.189563	0.189563
chr20	42724001	42734000	2	0.177879	0.172489
chr20	42725001	42735000	3	0.140216	0.129263
chr20	42726001	42736000	3	0.140216	0.129263
chr20	42727001	42737000	3	0.140216	0.129263
chr20	42728001	42738000	6	0.102868	0.104019
chr20	42729001	42739000	8	0.0924503	0.075651
chr20	42730001	42740000	9	0.0793964	0.0652512
chr20	42731001	42741000	10	0.0813314	0.0761002
chr20	42732001	42742000	10	0.0813314	0.0761002
chr20	42733001	42743000	11	0.102133	0.0881814
chr20	42734001	42744000	9	0.0720947	0.0694463
chr20	42735001	42745000	8	0.0773983	0.072776
chr20	42736001	42746000	15	0.0870363	0.0662439
chr20	42737001	42747000	15	0.0870363	0.0662439
chr20	42738001	42748000	12	0.0986144	0.063111
chr20	42739001	42749000	12	0.100656	0.0747379
chr20	42740001	42750000	12	0.101911	0.0755102
chr20	42741001	42751000	11	0.100721	0.0665801
chr20	42742001	42752000	11	0.100721	0.0665801
chr20	42743001	42753000	10	0.0805256	0.0523388
chr20	42744001	42754000	11	0.0823223	0.0633754
chr20	42745001	42755000	12	0.0969974	0.0741221
chr20	42746001	42756000	5	0.0967647	0.0956031
chr20	42747001	42757000	5	0.0967647	0.0956031
chr20	42748001	42758000	5	0.0967647	0.0956031
chr20	42749001	42759000	5	0.0551864	0.0656332
chr20	42750001	42760000	5	0.0956938	0.133886
chr20	42751001	42761000	6	0.193736	0.178988
chr20	42752001	42762000	6	0.193736	0.178988
chr20	42753001	42763000	6	0.193736	0.178988
chr20	42754001	42764000	5	0.194332	0.180037
chr20	42755001	42765000	5	0.166652	0.152325
chr20	42756001	42766000	5	0.166652	0.152325
chr20	42757001	42767000	5	0.166652	0.152325
chr20	42758001	42768000	5	0.166652	0.152325
chr20	42759001	42769000	3	0.281576	0.263619
chr20	42760001	42770000	2	0.275132	0.229136
chr20	42761001	42771000	2	0.228205	0.195772
chr20	42762001	42772000	9	0.107931	0.0958838
chr20	42763001	42773000	19	0.117873	0.106273
chr20	42764001	42774000	24	0.115805	0.113846
chr20	42765001	42775000	27	0.108136	0.105285
chr20	42766001	42776000	30	0.105641	0.104825
chr20	42767001	42777000	35	0.0988563	0.0950965
chr20	42768001	42778000	35	0.0988563	0.0950965
chr20	42769001	42779000	36	0.0972814	0.0939626
chr20	42770001	42780000	41	0.0991536	0.0954478
chr20	42771001	42781000	41	0.0947505	0.0989841
chr20	42772001	42782000	38	0.0932537	0.0974852
chr20	42773001	42783000	34	0.0784878	0.087192
chr20	42774001	42784000	32	0.0730815	0.0840236
chr20	42775001	42785000	30	0.0758386	0.0877719
chr20	42776001	42786000	33	0.0671377	0.0779432
chr20	42777001	42787000	31	0.0706202	0.0826118
chr20	42778001	42788000	35	0.069523	0.0803385
chr20	42779001	42789000	38	0.0651656	0.0757132
chr20	42780001	42790000	36	0.065366	0.0805255
chr20	42781001	42791000	39	0.0531864	0.0624323
chr20	42782001	42792000	43	0.0730754	0.081736
chr20	42783001	42793000	52	0.135126	0.132104
chr20	42784001	42794000	59	0.134394	0.123587
chr20	42785001	42795000	79	0.130704	0.119226
chr20	42786001	42796000	86	0.153224	0.133477
chr20	42787001	42797000	83	0.155905	0.136224
chr20	42788001	42798000	79	0.161949	0.139946
chr20	42789001	42799000	78	0.194819	0.15943
chr20	42790001	42800000	93	0.218343	0.180758
chr20	42791001	42801000	103	0.233418	0.197403
chr20	42792001	42802000	111	0.240483	0.207467
chr20	42793001	42803000	111	0.240055	0.207103
chr20	42794001	42804000	115	0.246747	0.220907
chr20	42795001	42805000	105	0.269492	0.254296
chr20	42796001	42806000	105	0.269382	0.262298
chr20	42797001	42807000	119	0.266268	0.26001
chr20	42798001	42808000	130	0.264723	0.259034
chr20	42799001	42809000	133	0.254356	0.249532
chr20	42800001	42810000	121	0.255208	0.250517
chr20	42801001	42811000	118	0.254205	0.249202
chr20	42802001	42812000	114	0.250818	0.24259
chr20	42803001	42813000	108	0.249289	0.238458
chr20	42804001	42814000	97	0.250774	0.237147
chr20	42805001	42815000	86	0.240859	0.226152
chr20	42806001	42816000	73	0.240413	0.223392
chr20	42807001	42817000	60	0.237098	0.214995
chr20	42808001	42818000	49	0.233942	0.20748
chr20	42809001	42819000	46	0.233377	0.205627
chr20	42810001	42820000	42	0.202525	0.17525
chr20	42811001	42821000	31	0.183809	0.15247
chr20	42812001	42822000	19	0.162094	0.13598
chr20	42813001	42823000	12	0.0940411	0.0688345
chr20	42814001	42824000	10	0.0602304	0.0424416
chr20	42815001	42825000	10	0.0792543	0.0692404
chr20	42816001	42826000	12	0.0578824	0.0541059
chr20	42817001	42827000	14	0.048633	0.0485939
chr20	42818001	42828000	18	0.0416452	0.0417279
chr20	42819001	42829000	18	0.0249687	0.0324844
chr20	42820001	42830000	21	0.0293856	0.0361705
chr20	42821001	42831000	21	0.0293856	0.0361705
chr20	42822001	42832000	24	0.039277	0.0442765
chr20	42823001	42833000	25	0.0429086	0.0492649
chr20	42824001	42834000	27	0.0407794	0.0466815
chr20	42825001	42835000	28	0.034578	0.0355304
chr20	42826001	42836000	26	0.0390873	0.0399225
chr20	42827001	42837000	24	0.0432594	0.0439782
chr20	42828001	42838000	21	0.0483682	0.0494506
chr20	42829001	42839000	18	0.0488178	0.049991
chr20	42830001	42840000	14	0.0513031	0.0530819
chr20	42831001	42841000	18	0.0440355	0.0445588
chr20	42832001	42842000	16	0.0316724	0.0345486
chr20	42833001	42843000	14	0.0214934	0.0347214
chr20	42834001	42844000	12	0.0113446	0.024833
chr20	42835001	42845000	12	0.00545718	0.020184
chr20	42836001	42846000	15	0.00575958	0.0181029
chr20	42837001	42847000	17	0.00550816	0.0195744
chr20	42838001	42848000	19	0.0542864	0.0512398
chr20	42839001	42849000	20	0.0510737	0.0488063
chr20	42840001	42850000	21	0.0549966	0.0518984
chr20	42841001	42851000	18	0.0595504	0.0571769
chr20	42842001	42852000	18	0.0631358	0.0600394
chr20	42843001	42853000	19	0.0643386	0.0560581
chr20	42844001	42854000	22	0.0584979	0.0518973
chr20	42845001	42855000	20	0.0688042	0.0608328
chr20	42846001	42856000	21	0.0769609	0.0794585
chr20	42847001	42857000	26	0.0692276	0.0715787
chr20	42848001	42858000	25	0.0402891	0.0486329
chr20	42849001	42859000	26	0.0385232	0.0465773
chr20	42850001	42860000	27	0.0421479	0.0557229
chr20	42851001	42861000	30	0.037078	0.0465904
chr20	42852001	42862000	33	0.0405694	0.0525743
chr20	42853001	42863000	38	0.0351137	0.0434473
chr20	42854001	42864000	41	0.0400718	0.0466207
chr20	42855001	42865000	43	0.0372619	0.042676
chr20	42856001	42866000	44	0.0404603	0.0463097
chr20	42857001	42867000	37	0.042623	0.0514148
chr20	42858001	42868000	39	0.0472187	0.0545198
chr20	42859001	42869000	37	0.0520851	0.0575274
chr20	42860001	42870000	35	0.0478947	0.0519427
chr20	42861001	42871000	38	0.0589966	0.0593264
chr20	42862001	42872000	37	0.0432484	0.0463167
chr20	42863001	42873000	33	0.0488597	0.0542837
chr20	42864001	42874000	30	0.0413254	0.0467448
chr20	42865001	42875000	32	0.0684115	0.070802
chr20	42866001	42876000	32	0.0586665	0.0552899
chr20	42867001	42877000	33	0.0552166	0.049802
chr20	42868001	42878000	41	0.045086	0.0384117
chr20	42869001	42879000	45	0.0539605	0.0451005
chr20	42870001	42880000	47	0.0534517	0.0434438
chr20	42871001	42881000	44	0.0558535	0.0489971
chr20	42872001	42882000	44	0.0551886	0.0502157
chr20	42873001	42883000	43	0.051958	0.046663
chr20	42874001	42884000	45	0.0444189	0.0431785
chr20	42875001	42885000	46	0.0316312	0.0275367
chr20	42876001	42886000	41	0.0293706	0.0263221
chr20	42877001	42887000	42	0.0279731	0.0245715
chr20	42878001	42888000	33	0.0268972	0.0246982
chr20	42879001	42889000	31	0.00835267	0.00986671
chr20	42880001	42890000	31	0.00828956	0.0104899
chr20	42881001	42891000	30	0.00423923	0.00110659
chr20	42882001	42892000	35	0.0192393	0.0150166
chr20	42883001	42893000	38	0.0376366	0.0298101
chr20	42884001	42894000	35	0.0481846	0.0384032
chr20	42885001	42895000	35	0.0617584	0.0505845
chr20	42886001	42896000	41	0.0643085	0.0539792
chr20	42887001	42897000	38	0.0684056	0.0586134
chr20	42888001	42898000	37	0.074393	0.0654202
chr20	42889001	42899000	38	0.0773872	0.067387
chr20	42890001	42900000	40	0.0915262	0.0816072
chr20	42891001	42901000	38	0.0962473	0.0861914
chr20	42892001	42902000	31	0.107283	0.0963954
chr20	42893001	42903000	30	0.0994156	0.0925053
chr20	42894001	42904000	27	0.108261	0.100557
chr20	42895001	42905000	23	0.108655	0.101693
chr20	42896001	42906000	20	0.123043	0.114481
chr20	42897001	42907000	30	0.137057	0.130111
chr20	42898001	42908000	51	0.146958	0.14395
chr20	42899001	42909000	53	0.148821	0.147165
chr20	42900001	42910000	49	0.146132	0.142782
chr20	42901001	42911000	53	0.142784	0.136837
chr20	42902001	42912000	53	0.139774	0.133312
chr20	42903001	42913000	50	0.140317	0.133933
chr20	42904001	42914000	54	0.133824	0.127553
chr20	42905001	42915000	61	0.129136	0.123206
chr20	42906001	42916000	63	0.123823	0.117677
chr20	42907001	42917000	58	0.114946	0.108625
chr20	42908001	42918000	40	0.0809828	0.0683488
chr20	42909001	42919000	37	0.0739702	0.0597908
chr20	42910001	42920000	37	0.0727901	0.0592849
chr20	42911001	42921000	35	0.0621773	0.051742
chr20	42912001	42922000	41	0.0755518	0.065705
chr20	42913001	42923000	41	0.074518	0.0656067
chr20	42914001	42924000	37	0.0763803	0.0675316
chr20	42915001	42925000	29	0.0665986	0.0589693
chr20	42916001	42926000	27	0.0773971	0.0702363
chr20	42917001	42927000	23	0.0873566	0.0845086
chr20	42918001	42928000	19	0.107755	0.100393
chr20	42919001	42929000	17	0.122827	0.110895
chr20	42920001	42930000	16	0.133441	0.118948
chr20	42921001	42931000	14	0.145935	0.130232
chr20	42922001	42932000	8	0.142868	0.117555
chr20	42923001	42933000	7	0.196615	0.138631
chr20	42924001	42934000	7	0.196615	0.138631
chr20	42925001	42935000	7	0.196615	0.138631
chr20	42926001	42936000	5	0.135671	0.0911268
chr20	42927001	42937000	7	-0.0359067	-0.0293153
chr20	42928001	42938000	7	-0.0375686	-0.0357272
chr20	42929001	42939000	8	-0.0379219	-0.0378205
chr20	42930001	42940000	12	-0.0152394	-0.0209594
chr20	42931001	42941000	15	-0.0011546	-0.00736821
chr20	42932001	42942000	20	0.0278287	0.0149541
chr20	42933001	42943000	27	0.0613385	0.0423219
chr20	42934001	42944000	29	0.0660362	0.0531386
chr20	42935001	42945000	30	0.0655942	0.053
chr20	42936001	42946000	29	0.0681739	0.0561058
chr20	42937001	42947000	26	0.0826899	0.0669342
chr20	42938001	42948000	25	0.0855534	0.070746
chr20	42939001	42949000	24	0.0862992	0.0758801
chr20	42940001	42950000	21	0.0990863	0.081298
chr20	42941001	42951000	40	0.144856	0.106402
chr20	42942001	42952000	41	0.166337	0.132759
chr20	42943001	42953000	50	0.247563	0.199314
chr20	42944001	42954000	52	0.269542	0.216735
chr20	42945001	42955000	53	0.278335	0.223195
chr20	42946001	42956000	56	0.296495	0.243025
chr20	42947001	42957000	57	0.300938	0.248002
chr20	42948001	42958000	60	0.316538	0.265181
chr20	42949001	42959000	67	0.330462	0.271458
chr20	42950001	42960000	73	0.334203	0.277308
chr20	42951001	42961000	52	0.409348	0.361201
chr20	42952001	42962000	49	0.422944	0.372317
chr20	42953001	42963000	40	0.464233	0.405893
chr20	42954001	42964000	41	0.463739	0.419333
chr20	42955001	42965000	48	0.461645	0.419938
chr20	42956001	42966000	51	0.448677	0.398922
chr20	42957001	42967000	59	0.427548	0.361358
chr20	42958001	42968000	57	0.415824	0.345689
chr20	42959001	42969000	52	0.403145	0.339139
chr20	42960001	42970000	47	0.405568	0.339087
chr20	42961001	42971000	50	0.381525	0.312408
chr20	42962001	42972000	53	0.378902	0.297878
chr20	42963001	42973000	49	0.338674	0.25293
chr20	42964001	42974000	48	0.287581	0.216014
chr20	42965001	42975000	47	0.200571	0.160294
chr20	42966001	42976000	44	0.17419	0.137761
chr20	42967001	42977000	43	0.151725	0.112729
chr20	42968001	42978000	47	0.190794	0.134126
chr20	42969001	42979000	49	0.221652	0.157197
chr20	42970001	42980000	52	0.237585	0.169348
chr20	42971001	42981000	48	0.244721	0.1731
chr20	42972001	42982000	43	0.252248	0.173652
chr20	42973001	42983000	42	0.257311	0.191989
chr20	42974001	42984000	39	0.259257	0.19422
chr20	42975001	42985000	31	0.281895	0.220547
chr20	42976001	42986000	28	0.282537	0.226472
chr20	42977001	42987000	22	0.321795	0.297515
chr20	42978001	42988000	17	0.320672	0.289993
chr20	42979001	42989000	14	0.313021	0.280331
chr20	42980001	42990000	10	0.291092	0.25004
chr20	42981001	42991000	10	0.245993	0.211822
chr20	42982001	42992000	9	0.211051	0.193451
chr20	42983001	42993000	8	0.168093	0.161023
chr20	42984001	42994000	8	0.165897	0.158868
chr20	42985001	42995000	8	0.165897	0.158868
chr20	42986001	42996000	15	0.124278	0.0887558
chr20	42987001	42997000	13	0.084308	0.0645785
chr20	42988001	42998000	15	0.0814461	0.0586033
chr20	42989001	42999000	14	0.0270928	0.0198401
chr20	42990001	43000000	13	0.0334863	0.0233621
chr20	42991001	43001000	13	0.0312373	0.0226018
chr20	42992001	43002000	13	0.0329107	0.0220931
chr20	42993001	43003000	12	0.0187083	0.0149352
chr20	42994001	43004000	12	-0.0123641	0.00143401
chr20	42995001	43005000	14	0.101275	0.0513894
chr20	42996001	43006000	7	0.160702	0.0941508
chr20	42997001	43007000	7	0.160702	0.0941508
chr20	42998001	43008000	5	0.171525	0.123905
chr20	42999001	43009000	7	0.269203	0.199478
chr20	43000001	43010000	8	0.243761	0.185513
chr20	43001001	43011000	8	0.293477	0.228295
chr20	43002001	43012000	7	0.307619	0.264693
chr20	43003001	43013000	7	0.307619	0.264693
chr20	43004001	43014000	6	0.315654	0.314361
chr20	43005001	43015000	4	0.312468	0.29598
chr20	43006001	43016000	4	0.312468	0.29598
chr20	43007001	43017000	4	0.312468	0.29598
chr20	43008001	43018000	4	0.312468	0.29598
chr20	43009001	43019000	2	0.21825	0.20355
chr20	43010001	43020000	1	0.319342	0.319342
chr20	43011001	43021000	1	0.517171	0.517171
chr20	43012001	43022000	2	0.517171	0.517171
chr20	43013001	43023000	3	0.500904	0.402694
chr20	43014001	43024000	4	0.402744	0.294624
chr20	43015001	43025000	4	0.402744	0.294624
chr20	43016001	43026000	5	0.415692	0.324703
chr20	43017001	43027000	7	0.362159	0.224518
chr20	43018001	43028000	8	0.318121	0.192375
chr20	43019001	43029000	8	0.318121	0.192375
chr20	43020001	43030000	9	0.342535	0.220446
chr20	43021001	43031000	9	0.342535	0.220446
chr20	43022001	43032000	8	0.306982	0.183356
chr20	43023001	43033000	8	0.333185	0.218633
chr20	43024001	43034000	7	0.366091	0.254093
chr20	43025001	43035000	8	0.333185	0.218633
chr20	43026001	43036000	7	0.305498	0.186293
chr20	43027001	43037000	9	0.283301	0.207627
chr20	43028001	43038000	9	0.293945	0.213447
chr20	43029001	43039000	9	0.293945	0.213447
chr20	43030001	43040000	8	0.258364	0.184501
chr20	43031001	43041000	9	0.154232	0.10698
chr20	43032001	43042000	9	0.154232	0.10698
chr20	43033001	43043000	10	0.0789575	0.0714168
chr20	43034001	43044000	12	0.0631271	0.0581186
chr20	43035001	43045000	11	0.0722473	0.0660918
chr20	43036001	43046000	13	0.0566255	0.0531967
chr20	43037001	43047000	10	0.00679985	0.0212421
chr20	43038001	43048000	10	0.00109274	0.0153098
chr20	43039001	43049000	12	0.00101581	0.0147042
chr20	43040001	43050000	13	0.0488508	0.035867
chr20	43041001	43051000	11	0.0573966	0.0420263
chr20	43042001	43052000	11	0.0573966	0.0420263
chr20	43043001	43053000	13	0.0994927	0.0624704
chr20	43044001	43054000	11	0.115186	0.075351
chr20	43045001	43055000	11	0.115186	0.075351
chr20	43046001	43056000	9	0.139304	0.0960348
chr20	43047001	43057000	8	0.148154	0.103843
chr20	43048001	43058000	7	0.164539	0.12433
chr20	43049001	43059000	5	0.196389	0.169391
chr20	43050001	43060000	7	0.135222	0.101649
chr20	43051001	43061000	10	0.109131	0.0816928
chr20	43052001	43062000	11	0.0958697	0.0747812
chr20	43053001	43063000	10	0.263678	0.168759
chr20	43054001	43064000	12	0.300624	0.208665
chr20	43055001	43065000	12	0.300624	0.208665
chr20	43056001	43066000	13	0.29762	0.204833
chr20	43057001	43067000	17	0.293901	0.20749
chr20	43058001	43068000	20	0.289796	0.216547
chr20	43059001	43069000	21	0.281554	0.210657
chr20	43060001	43070000	19	0.286338	0.227785
chr20	43061001	43071000	18	0.291269	0.231822
chr20	43062001	43072000	19	0.278167	0.223874
chr20	43063001	43073000	17	0.217024	0.179479
chr20	43064001	43074000	15	0.173085	0.148985
chr20	43065001	43075000	16	0.165938	0.139793
chr20	43066001	43076000	16	0.155883	0.126955
chr20	43067001	43077000	15	0.116834	0.0951594
chr20	43068001	43078000	12	0.0701606	0.0519819
chr20	43069001	43079000	12	0.0657283	0.0478485
chr20	43070001	43080000	14	0.09892	0.0882439
chr20	43071001	43081000	14	0.0989957	0.0913952
chr20	43072001	43082000	19	0.0987927	0.106364
chr20	43073001	43083000	25	0.088509	0.100218
chr20	43074001	43084000	25	0.088509	0.100218
chr20	43075001	43085000	25	0.110091	0.11619
chr20	43076001	43086000	27	0.187127	0.170255
chr20	43077001	43087000	24	0.197431	0.180678
chr20	43078001	43088000	28	0.208701	0.185297
chr20	43079001	43089000	27	0.215861	0.190558
chr20	43080001	43090000	24	0.215971	0.184387
chr20	43081001	43091000	22	0.231209	0.201405
chr20	43082001	43092000	15	0.287934	0.240204
chr20	43083001	43093000	8	0.414327	0.362354
chr20	43084001	43094000	9	0.390727	0.330057
chr20	43085001	43095000	8	0.389121	0.321163
chr20	43086001	43096000	5	0.242521	0.184745
chr20	43087001	43097000	5	0.242521	0.184745
chr20	43088001	43098000	1	0.0716802	0.0716802
chr20	43089001	43099000	1	0.0716802	0.0716802
chr20	43090001	43100000	1	0.0716802	0.0716802
chr20	43091001	43101000	1	0.0716802	0.0716802
chr20	43092001	43102000	1	0.0716802	0.0716802
chr20	43093001	43103000	1	0.0716802	0.0716802
chr20	43099001	43109000	2	0.196567	0.196567
chr20	43100001	43110000	3	0.193003	0.155325
chr20	43101001	43111000	5	0.202087	0.175788
chr20	43102001	43112000	6	0.189282	0.169584
chr20	43103001	43113000	12	0.349031	0.290074
chr20	43104001	43114000	14	0.323583	0.257445
chr20	43105001	43115000	15	0.322958	0.261282
chr20	43106001	43116000	16	0.32062	0.261844
chr20	43107001	43117000	17	0.311166	0.246554
chr20	43108001	43118000	17	0.311166	0.246554
chr20	43109001	43119000	17	0.30021	0.218205
chr20	43110001	43120000	20	0.293635	0.230729
chr20	43111001	43121000	18	0.303756	0.233423
chr20	43112001	43122000	18	0.299932	0.223822
chr20	43113001	43123000	13	0.194635	0.146243
chr20	43114001	43124000	14	0.184048	0.143781
chr20	43115001	43125000	14	0.15863	0.11991
chr20	43116001	43126000	15	0.1378	0.0913877
chr20	43117001	43127000	14	0.143679	0.097778
chr20	43118001	43128000	15	0.154102	0.111339
chr20	43119001	43129000	13	0.174289	0.135298
chr20	43120001	43130000	12	0.121231	0.0870197
chr20	43121001	43131000	14	0.110909	0.0737786
chr20	43122001	43132000	13	0.122844	0.0820878
chr20	43123001	43133000	12	0.0895156	0.06095
chr20	43124001	43134000	9	0.0904338	0.055142
chr20	43125001	43135000	8	0.109972	0.0644344
chr20	43126001	43136000	7	0.131949	0.0782095
chr20	43127001	43137000	10	0.146311	0.0995284
chr20	43128001	43138000	10	0.0828737	0.0622137
chr20	43129001	43139000	13	0.123675	0.109746
chr20	43130001	43140000	11	0.144313	0.133146
chr20	43131001	43141000	36	0.0312405	0.022685
chr20	43132001	43142000	39	0.036577	0.0254934
chr20	43133001	43143000	42	0.105844	0.0486941
chr20	43134001	43144000	50	0.249979	0.110386
chr20	43135001	43145000	52	0.241967	0.104863
chr20	43136001	43146000	55	0.234316	0.102048
chr20	43137001	43147000	54	0.22777	0.0941318
chr20	43138001	43148000	53	0.236297	0.0972656
chr20	43139001	43149000	50	0.234255	0.0870103
chr20	43140001	43150000	50	0.225952	0.0818193
chr20	43141001	43151000	26	0.359359	0.184855
chr20	43142001	43152000	24	0.383619	0.207333
chr20	43143001	43153000	23	0.336305	0.169035
chr20	43144001	43154000	16	0.0215559	0.0251116
chr20	43145001	43155000	15	0.032467	0.0359931
chr20	43146001	43156000	14	0.0188746	0.0266881
chr20	43147001	43157000	12	0.0307989	0.0379443
chr20	43148001	43158000	12	0.0307989	0.0379443
chr20	43149001	43159000	12	0.0307989	0.0379443
chr20	43150001	43160000	11	0.028818	0.0376085
chr20	43151001	43161000	8	0.0289897	0.0447146
chr20	43152001	43162000	10	0.0501832	0.0522686
chr20	43153001	43163000	12	0.257825	0.176876
chr20	43154001	43164000	11	0.261125	0.194035
chr20	43155001	43165000	14	0.26128	0.193514
chr20	43156001	43166000	16	0.274072	0.232079
chr20	43157001	43167000	19	0.279688	0.250281
chr20	43158001	43168000	29	0.186415	0.183111
chr20	43159001	43169000	33	0.170898	0.174587
chr20	43160001	43170000	36	0.174702	0.179006
chr20	43161001	43171000	40	0.16552	0.178232
chr20	43162001	43172000	40	0.175656	0.191476
chr20	43163001	43173000	43	0.116678	0.190159
chr20	43164001	43174000	46	0.126075	0.200411
chr20	43165001	43175000	47	0.132405	0.211889
chr20	43166001	43176000	47	0.134393	0.213527
chr20	43167001	43177000	47	0.134393	0.213527
chr20	43168001	43178000	43	0.185666	0.260787
chr20	43169001	43179000	43	0.203761	0.27444
chr20	43170001	43180000	48	0.207162	0.282204
chr20	43171001	43181000	44	0.224851	0.292288
chr20	43172001	43182000	48	0.210982	0.281966
chr20	43173001	43183000	51	0.162721	0.24036
chr20	43174001	43184000	60	0.124045	0.203152
chr20	43175001	43185000	62	0.105951	0.18077
chr20	43176001	43186000	62	0.115886	0.177567
chr20	43177001	43187000	61	0.116102	0.170834
chr20	43178001	43188000	59	0.117282	0.159272
chr20	43179001	43189000	60	0.114391	0.145873
chr20	43180001	43190000	55	0.0976016	0.11403
chr20	43181001	43191000	55	0.0976016	0.11403
chr20	43182001	43192000	48	0.0925327	0.0949145
chr20	43183001	43193000	41	0.0975306	0.0992846
chr20	43184001	43194000	34	0.134493	0.130213
chr20	43185001	43195000	31	0.172677	0.160781
chr20	43186001	43196000	28	0.166725	0.157874
chr20	43187001	43197000	29	0.177086	0.159021
chr20	43188001	43198000	27	0.186436	0.165649
chr20	43189001	43199000	22	0.202659	0.185407
chr20	43190001	43200000	20	0.236804	0.210384
chr20	43191001	43201000	22	0.225692	0.194364
chr20	43192001	43202000	22	0.225692	0.194364
chr20	43193001	43203000	23	0.217889	0.172869
chr20	43194001	43204000	23	0.187784	0.131332
chr20	43195001	43205000	28	0.130593	0.0821141
chr20	43196001	43206000	36	0.10116	0.0635219
chr20	43197001	43207000	41	0.0621788	0.0403835
chr20	43198001	43208000	46	0.0367099	0.0298404
chr20	43199001	43209000	49	0.0426308	0.0400777
chr20	43200001	43210000	61	0.0248634	0.0238879
chr20	43201001	43211000	74	0.0215202	0.0232535
chr20	43202001	43212000	88	0.0143115	0.0163565
chr20	43203001	43213000	93	0.0124716	0.0143456
chr20	43204001	43214000	95	0.00340841	0.0137984
chr20	43205001	43215000	97	0.0016029	0.0138227
chr20	43206001	43216000	91	-0.00121048	0.0100901
chr20	43207001	43217000	86	-0.00134434	0.00940863
chr20	43208001	43218000	82	-0.00332418	0.00649137
chr20	43209001	43219000	83	0.00896706	0.0057376
chr20	43210001	43220000	76	0.0437227	0.0318846
chr20	43211001	43221000	65	0.0550968	0.0420848
chr20	43212001	43222000	54	0.0807987	0.0666717
chr20	43213001	43223000	46	0.0996007	0.0832051
chr20	43214001	43224000	40	0.118272	0.0986397
chr20	43215001	43225000	31	0.15143	0.134008
chr20	43216001	43226000	28	0.186619	0.169702
chr20	43217001	43227000	28	0.224455	0.200286
chr20	43218001	43228000	29	0.349341	0.285374
chr20	43219001	43229000	25	0.36341	0.309631
chr20	43220001	43230000	20	0.396713	0.340815
chr20	43221001	43231000	18	0.449979	0.389012
chr20	43222001	43232000	23	0.499189	0.419467
chr20	43223001	43233000	33	0.587874	0.49466
chr20	43224001	43234000	41	0.58057	0.50549
chr20	43225001	43235000	45	0.536838	0.477411
chr20	43226001	43236000	50	0.480617	0.438955
chr20	43227001	43237000	57	0.441818	0.403437
chr20	43228001	43238000	67	0.40693	0.373079
chr20	43229001	43239000	78	0.382774	0.347798
chr20	43230001	43240000	81	0.368155	0.335198
chr20	43231001	43241000	83	0.360799	0.327465
chr20	43232001	43242000	97	0.326714	0.301222
chr20	43233001	43243000	94	0.273172	0.257268
chr20	43234001	43244000	92	0.248016	0.226707
chr20	43235001	43245000	97	0.250389	0.225507
chr20	43236001	43246000	98	0.255341	0.230909
chr20	43237001	43247000	99	0.259532	0.237862
chr20	43238001	43248000	94	0.243763	0.227479
chr20	43239001	43249000	95	0.246939	0.23809
chr20	43240001	43250000	94	0.252686	0.243311
chr20	43241001	43251000	97	0.252633	0.242393
chr20	43242001	43252000	81	0.256929	0.246812
chr20	43243001	43253000	78	0.268278	0.255259
chr20	43244001	43254000	86	0.267156	0.241272
chr20	43245001	43255000	86	0.260919	0.233231
chr20	43246001	43256000	86	0.246722	0.21685
chr20	43247001	43257000	95	0.244672	0.200339
chr20	43248001	43258000	108	0.202429	0.159386
chr20	43249001	43259000	117	0.181912	0.134731
chr20	43250001	43260000	144	0.174554	0.136649
chr20	43251001	43261000	148	0.161178	0.127032
chr20	43252001	43262000	147	0.154819	0.12247
chr20	43253001	43263000	154	0.153747	0.123531
chr20	43254001	43264000	144	0.145179	0.119479
chr20	43255001	43265000	145	0.142376	0.118542
chr20	43256001	43266000	144	0.146596	0.120922
chr20	43257001	43267000	125	0.131484	0.114274
chr20	43258001	43268000	103	0.150517	0.131939
chr20	43259001	43269000	83	0.153031	0.141033
chr20	43260001	43270000	53	0.14751	0.130656
chr20	43261001	43271000	49	0.176356	0.153656
chr20	43262001	43272000	48	0.166109	0.143839
chr20	43263001	43273000	45	0.129134	0.114814
chr20	43264001	43274000	46	0.111376	0.102442
chr20	43265001	43275000	35	0.102886	0.0941002
chr20	43266001	43276000	30	0.0985832	0.0916837
chr20	43267001	43277000	32	0.108434	0.0967415
chr20	43268001	43278000	37	0.13167	0.110277
chr20	43269001	43279000	41	0.122534	0.0989049
chr20	43270001	43280000	49	0.112935	0.0880361
chr20	43271001	43281000	49	0.121846	0.0905369
chr20	43272001	43282000	47	0.124055	0.0903883
chr20	43273001	43283000	45	0.15115	0.106699
chr20	43274001	43284000	47	0.170039	0.124761
chr20	43275001	43285000	53	0.157997	0.119515
chr20	43276001	43286000	61	0.159028	0.123608
chr20	43277001	43287000	70	0.150228	0.12068
chr20	43278001	43288000	72	0.138892	0.112157
chr20	43279001	43289000	70	0.141419	0.113277
chr20	43280001	43290000	63	0.148101	0.121029
chr20	43281001	43291000	59	0.129587	0.10468
chr20	43282001	43292000	59	0.134043	0.108189
chr20	43283001	43293000	54	0.121653	0.0948302
chr20	43284001	43294000	47	0.1205	0.0913966
chr20	43285001	43295000	41	0.13026	0.0953489
chr20	43286001	43296000	40	0.124698	0.08165
chr20	43287001	43297000	33	0.125797	0.0676595
chr20	43288001	43298000	29	0.148756	0.0740684
chr20	43289001	43299000	27	0.160949	0.0872069
chr20	43290001	43300000	33	0.160924	0.0827526
chr20	43291001	43301000	40	0.1913	0.0902806
chr20	43292001	43302000	39	0.184271	0.0830467
chr20	43293001	43303000	41	0.185498	0.0801849
chr20	43294001	43304000	41	0.175373	0.0759516
chr20	43295001	43305000	44	0.149817	0.0674513
chr20	43296001	43306000	40	0.144338	0.0610507
chr20	43297001	43307000	39	0.154999	0.0642799
chr20	43298001	43308000	39	0.141263	0.0563871
chr20	43299001	43309000	40	0.140316	0.0578676
chr20	43300001	43310000	35	0.145268	0.0632035
chr20	43301001	43311000	28	0.155361	0.0838669
chr20	43302001	43312000	30	0.154511	0.0864734
chr20	43303001	43313000	32	0.141046	0.0752105
chr20	43304001	43314000	34	0.152291	0.0814215
chr20	43305001	43315000	32	0.179076	0.0937064
chr20	43306001	43316000	30	0.203596	0.11858
chr20	43307001	43317000	26	0.207655	0.126531
chr20	43308001	43318000	27	0.208149	0.139477
chr20	43309001	43319000	28	0.204961	0.142818
chr20	43310001	43320000	31	0.182962	0.135687
chr20	43311001	43321000	32	0.152977	0.110263
chr20	43312001	43322000	33	0.142732	0.104232
chr20	43313001	43323000	28	0.141711	0.120333
chr20	43314001	43324000	26	0.127611	0.113502
chr20	43315001	43325000	25	0.127881	0.114677
chr20	43316001	43326000	25	0.0954215	0.0914892
chr20	43317001	43327000	26	0.0903007	0.0875137
chr20	43318001	43328000	22	0.0737701	0.0718033
chr20	43319001	43329000	19	0.0574411	0.0611627
chr20	43320001	43330000	16	0.0612348	0.0556077
chr20	43321001	43331000	14	0.0616306	0.0683246
chr20	43322001	43332000	11	0.0761597	0.0911411
chr20	43323001	43333000	13	0.0658179	0.0729374
chr20	43324001	43334000	12	0.0599437	0.0692609
chr20	43325001	43335000	13	0.0512166	0.0657494
chr20	43326001	43336000	13	0.0590964	0.071962
chr20	43327001	43337000	14	0.0645793	0.0742275
chr20	43328001	43338000	15	0.0581379	0.0684874
chr20	43329001	43339000	17	0.0544563	0.0648945
chr20	43330001	43340000	15	0.052277	0.0626925
chr20	43331001	43341000	17	0.0457225	0.0450887
chr20	43332001	43342000	18	0.0389116	0.0356185
chr20	43333001	43343000	16	0.0543393	0.050495
chr20	43334001	43344000	17	0.0548088	0.05111
chr20	43335001	43345000	17	0.0480996	0.0434209
chr20	43336001	43346000	16	0.0518309	0.0463807
chr20	43337001	43347000	16	0.0503794	0.0421002
chr20	43338001	43348000	18	0.0821589	0.0656008
chr20	43339001	43349000	17	0.0823615	0.0645593
chr20	43340001	43350000	19	0.087962	0.0770009
chr20	43341001	43351000	18	0.0877623	0.0696126
chr20	43342001	43352000	18	0.11592	0.0873974
chr20	43343001	43353000	21	0.155945	0.112953
chr20	43344001	43354000	22	0.170634	0.129156
chr20	43345001	43355000	20	0.183414	0.136826
chr20	43346001	43356000	23	0.191953	0.150421
chr20	43347001	43357000	22	0.212523	0.172571
chr20	43348001	43358000	21	0.217562	0.184532
chr20	43349001	43359000	21	0.228595	0.193159
chr20	43350001	43360000	21	0.230102	0.19692
chr20	43351001	43361000	20	0.258875	0.233671
chr20	43352001	43362000	19	0.242818	0.232386
chr20	43353001	43363000	20	0.218384	0.236247
chr20	43354001	43364000	23	0.155195	0.177771
chr20	43355001	43365000	25	0.138798	0.161468
chr20	43356001	43366000	22	0.132329	0.155741
chr20	43357001	43367000	22	0.12184	0.143178
chr20	43358001	43368000	20	0.108836	0.128798
chr20	43359001	43369000	19	0.104092	0.126433
chr20	43360001	43370000	17	0.0910649	0.115159
chr20	43361001	43371000	15	0.0803596	0.0997993
chr20	43362001	43372000	14	0.0774917	0.0989729
chr20	43363001	43373000	10	0.0734935	0.073588
chr20	43364001	43374000	7	0.132654	0.122482
chr20	43365001	43375000	14	0.104098	0.0911357
chr20	43366001	43376000	13	0.0932075	0.0847814
chr20	43367001	43377000	13	0.0897863	0.0754698
chr20	43368001	43378000	17	0.0526035	0.0498319
chr20	43369001	43379000	18	0.0504155	0.0451852
chr20	43370001	43380000	31	0.123561	0.0761717
chr20	43371001	43381000	40	0.1205	0.0936686
chr20	43372001	43382000	47	0.135605	0.120623
chr20	43373001	43383000	50	0.137174	0.118615
chr20	43374001	43384000	53	0.139525	0.118157
chr20	43375001	43385000	48	0.162156	0.136983
chr20	43376001	43386000	55	0.154768	0.129146
chr20	43377001	43387000	60	0.149912	0.128294
chr20	43378001	43388000	59	0.155131	0.132862
chr20	43379001	43389000	60	0.151142	0.131015
chr20	43380001	43390000	58	0.115394	0.106106
chr20	43381001	43391000	57	0.0995059	0.0832507
chr20	43382001	43392000	55	0.0741239	0.0503035
chr20	43383001	43393000	61	0.0448108	0.0298121
chr20	43384001	43394000	63	0.0363702	0.0280583
chr20	43385001	43395000	63	0.018453	0.0148305
chr20	43386001	43396000	61	0.0125235	0.00912298
chr20	43387001	43397000	62	0.00841668	0.00633306
chr20	43388001	43398000	71	0.0241122	0.0218764
chr20	43389001	43399000	79	0.0353246	0.0306273
chr20	43390001	43400000	82	0.0504911	0.0458535
chr20	43391001	43401000	91	0.0637507	0.0576597
chr20	43392001	43402000	99	0.0728683	0.0662149
chr20	43393001	43403000	96	0.0766723	0.0692616
chr20	43394001	43404000	104	0.0928725	0.0859531
chr20	43395001	43405000	113	0.0930901	0.080229
chr20	43396001	43406000	119	0.105957	0.09134
chr20	43397001	43407000	123	0.109771	0.0958414
chr20	43398001	43408000	119	0.115656	0.102216
chr20	43399001	43409000	113	0.117386	0.103229
chr20	43400001	43410000	104	0.124442	0.113531
chr20	43401001	43411000	91	0.121152	0.112678
chr20	43402001	43412000	82	0.127228	0.119828
chr20	43403001	43413000	75	0.140331	0.130434
chr20	43404001	43414000	60	0.128594	0.119937
chr20	43405001	43415000	54	0.135024	0.14949
chr20	43406001	43416000	45	0.106106	0.145388
chr20	43407001	43417000	47	0.092267	0.126186
chr20	43408001	43418000	43	0.0655114	0.114827
chr20	43409001	43419000	44	0.0679737	0.119623
chr20	43410001	43420000	49	0.0561898	0.107714
chr20	43411001	43421000	48	0.0752287	0.125749
chr20	43412001	43422000	44	0.0719594	0.118443
chr20	43413001	43423000	44	0.0719594	0.118443
chr20	43414001	43424000	44	0.0719594	0.118443
chr20	43415001	43425000	45	0.107613	0.134042
chr20	43416001	43426000	58	0.11201	0.121802
chr20	43417001	43427000	50	0.10758	0.12598
chr20	43418001	43428000	59	0.161885	0.147922
chr20	43419001	43429000	59	0.185046	0.162163
chr20	43420001	43430000	51	0.213021	0.174405
chr20	43421001	43431000	51	0.220464	0.18027
chr20	43422001	43432000	54	0.234094	0.183826
chr20	43423001	43433000	59	0.244042	0.196243
chr20	43424001	43434000	61	0.243595	0.195505
chr20	43425001	43435000	55	0.253198	0.197962
chr20	43426001	43436000	40	0.300638	0.235792
chr20	43427001	43437000	36	0.33835	0.265889
chr20	43428001	43438000	25	0.338158	0.263621
chr20	43429001	43439000	20	0.316586	0.253437
chr20	43430001	43440000	21	0.291605	0.207478
chr20	43431001	43441000	24	0.263543	0.174509
chr20	43432001	43442000	23	0.212548	0.163172
chr20	43433001	43443000	19	0.131149	0.110372
chr20	43434001	43444000	19	0.123579	0.0885773
chr20	43435001	43445000	18	0.0839227	0.0581818
chr20	43436001	43446000	18	0.0839227	0.0581818
chr20	43437001	43447000	18	0.120577	0.0726492
chr20	43438001	43448000	19	0.10822	0.0672171
chr20	43439001	43449000	21	0.0995503	0.0643949
chr20	43440001	43450000	20	0.124225	0.0926493
chr20	43441001	43451000	16	0.0886762	0.0669717
chr20	43442001	43452000	17	0.0909365	0.0552763
chr20	43443001	43453000	19	0.116323	0.0778523
chr20	43444001	43454000	19	0.129584	0.098456
chr20	43445001	43455000	29	0.118262	0.0993835
chr20	43446001	43456000	36	0.09802	0.0850885
chr20	43447001	43457000	36	0.0935914	0.0894023
chr20	43448001	43458000	33	0.100183	0.0985546
chr20	43449001	43459000	35	0.0988941	0.0959807
chr20	43450001	43460000	35	0.088361	0.0858778
chr20	43451001	43461000	36	0.0905122	0.0897589
chr20	43452001	43462000	36	0.0892066	0.0944234
chr20	43453001	43463000	36	0.0724483	0.0804689
chr20	43454001	43464000	35	0.0603346	0.0744746
chr20	43455001	43465000	25	0.0419439	0.0645934
chr20	43456001	43466000	19	0.0618702	0.089398
chr20	43457001	43467000	24	0.0405777	0.0815454
chr20	43458001	43468000	29	0.0204737	0.0605274
chr20	43459001	43469000	29	0.0120844	0.0561055
chr20	43460001	43470000	37	-0.0053443	0.0304527
chr20	43461001	43471000	42	-0.0135982	0.0132157
chr20	43462001	43472000	39	-0.0178402	0.00567617
chr20	43463001	43473000	36	-0.0199208	0.00523355
chr20	43464001	43474000	35	-0.0219577	0.0043952
chr20	43465001	43475000	34	-0.0232007	0.00406836
chr20	43466001	43476000	33	-0.0254656	-0.00383225
chr20	43467001	43477000	27	-0.0349288	-0.032459
chr20	43468001	43478000	22	-0.0336114	-0.0306636
chr20	43469001	43479000	18	-0.0375569	-0.0404751
chr20	43470001	43480000	8	-0.0342046	-0.0411529
chr20	43479001	43489000	1	-0.0118738	-0.0118738
chr20	43480001	43490000	4	-0.0118738	-0.0118738
chr20	43481001	43491000	20	-0.010234	-0.0107426
chr20	43482001	43492000	34	0.33225	0.105094
chr20	43483001	43493000	52	0.519638	0.290209
chr20	43484001	43494000	72	0.585438	0.396807
chr20	43485001	43495000	78	0.583868	0.407768
chr20	43486001	43496000	89	0.594537	0.437554
chr20	43487001	43497000	102	0.603359	0.464474
chr20	43488001	43498000	114	0.601116	0.478064
chr20	43489001	43499000	119	0.595916	0.48362
chr20	43490001	43500000	122	0.590844	0.495548
chr20	43491001	43501000	114	0.580073	0.540155
chr20	43492001	43502000	100	0.590671	0.577896
chr20	43493001	43503000	86	0.562586	0.538604
chr20	43494001	43504000	73	0.4845	0.451829
chr20	43495001	43505000	68	0.475125	0.437709
chr20	43496001	43506000	57	0.439122	0.396978
chr20	43497001	43507000	45	0.361343	0.314667
chr20	43498001	43508000	34	0.272459	0.218207
chr20	43499001	43509000	31	0.198172	0.138004
chr20	43500001	43510000	26	0.118577	0.0599683
chr20	43501001	43511000	20	0.0825358	0.0474079
chr20	43502001	43512000	20	0.0825358	0.0474079
chr20	43503001	43513000	18	0.127659	0.0800491
chr20	43504001	43514000	13	0.166499	0.109482
chr20	43505001	43515000	12	0.170038	0.117229
chr20	43506001	43516000	12	0.170038	0.117229
chr20	43507001	43517000	12	0.16984	0.119051
chr20	43508001	43518000	11	0.134562	0.0951503
chr20	43509001	43519000	8	0.170087	0.143501
chr20	43510001	43520000	8	0.140152	0.118308
chr20	43511001	43521000	6	0.105543	0.100685
chr20	43512001	43522000	6	0.105543	0.100685
chr20	43513001	43523000	4	-0.0171543	0.0158251
chr20	43514001	43524000	2	-0.0309746	-0.0309062
chr20	43515001	43525000	2	-0.0309746	-0.0309062
chr20	43516001	43526000	3	-0.0343315	-0.0342729
chr20	43517001	43527000	6	-0.0289021	-0.0231446
chr20	43518001	43528000	17	0.0539938	0.056252
chr20	43519001	43529000	21	0.129301	0.107016
chr20	43520001	43530000	27	0.30004	0.220358
chr20	43521001	43531000	36	0.419271	0.318567
chr20	43522001	43532000	39	0.415271	0.320225
chr20	43523001	43533000	46	0.377103	0.288256
chr20	43524001	43534000	60	0.304087	0.225706
chr20	43525001	43535000	76	0.251293	0.179232
chr20	43526001	43536000	83	0.239271	0.171806
chr20	43527001	43537000	84	0.238271	0.170005
chr20	43528001	43538000	78	0.247833	0.167893
chr20	43529001	43539000	77	0.22806	0.152223
chr20	43530001	43540000	71	0.170376	0.113398
chr20	43531001	43541000	69	0.0386453	0.0328288
chr20	43532001	43542000	80	0.0125709	0.0107259
chr20	43533001	43543000	79	0.0120632	0.00616815
chr20	43534001	43544000	74	0.050065	0.026722
chr20	43535001	43545000	62	0.0721476	0.0390026
chr20	43536001	43546000	60	0.0895045	0.0452212
chr20	43537001	43547000	62	0.148771	0.0841402
chr20	43538001	43548000	62	0.163922	0.0970035
chr20	43539001	43549000	63	0.184147	0.112645
chr20	43540001	43550000	66	0.199235	0.123575
chr20	43541001	43551000	64	0.239031	0.151205
chr20	43542001	43552000	51	0.295979	0.199409
chr20	43543001	43553000	51	0.332023	0.24357
chr20	43544001	43554000	45	0.337107	0.255678
chr20	43545001	43555000	43	0.329984	0.258057
chr20	43546001	43556000	37	0.343289	0.275786
chr20	43547001	43557000	30	0.331369	0.257603
chr20	43548001	43558000	34	0.331996	0.278894
chr20	43549001	43559000	35	0.335068	0.286762
chr20	43550001	43560000	56	0.362985	0.333267
chr20	43551001	43561000	74	0.371938	0.350344
chr20	43552001	43562000	85	0.372819	0.345872
chr20	43553001	43563000	90	0.355913	0.323515
chr20	43554001	43564000	98	0.333561	0.300712
chr20	43555001	43565000	109	0.325439	0.291258
chr20	43556001	43566000	115	0.326189	0.291417
chr20	43557001	43567000	122	0.3172	0.281664
chr20	43558001	43568000	115	0.316569	0.279285
chr20	43559001	43569000	116	0.328327	0.289645
chr20	43560001	43570000	99	0.302561	0.25568
chr20	43561001	43571000	88	0.281588	0.229946
chr20	43562001	43572000	82	0.273292	0.22226
chr20	43563001	43573000	76	0.282286	0.229665
chr20	43564001	43574000	72	0.312335	0.253039
chr20	43565001	43575000	61	0.327943	0.264556
chr20	43566001	43576000	57	0.32375	0.259881
chr20	43567001	43577000	55	0.346829	0.279214
chr20	43568001	43578000	57	0.350761	0.278816
chr20	43569001	43579000	58	0.368168	0.28787
chr20	43570001	43580000	55	0.391178	0.307701
chr20	43571001	43581000	47	0.390808	0.289113
chr20	43572001	43582000	41	0.399753	0.293137
chr20	43573001	43583000	37	0.396754	0.281159
chr20	43574001	43584000	30	0.408381	0.280968
chr20	43575001	43585000	28	0.42052	0.290058
chr20	43576001	43586000	30	0.429012	0.29551
chr20	43577001	43587000	27	0.436769	0.302348
chr20	43578001	43588000	25	0.432431	0.301736
chr20	43579001	43589000	22	0.33683	0.21378
chr20	43580001	43590000	23	0.40606	0.253521
chr20	43581001	43591000	19	0.451908	0.301414
chr20	43582001	43592000	22	0.444418	0.299484
chr20	43583001	43593000	21	0.451833	0.314547
chr20	43584001	43594000	22	0.453309	0.321889
chr20	43585001	43595000	22	0.453309	0.321889
chr20	43586001	43596000	18	0.466182	0.327596
chr20	43587001	43597000	16	0.480653	0.325315
chr20	43588001	43598000	14	0.513326	0.362309
chr20	43589001	43599000	10	0.54394	0.407421
chr20	43590001	43600000	4	0.422242	0.334457
chr20	43591001	43601000	4	0.422242	0.334457
chr20	43592001	43602000	10	0.307152	0.258569
chr20	43593001	43603000	19	0.285295	0.219844
chr20	43594001	43604000	19	0.266399	0.192827
chr20	43595001	43605000	22	0.248586	0.176281
chr20	43596001	43606000	35	0.209475	0.11824
chr20	43597001	43607000	50	0.165048	0.0724124
chr20	43598001	43608000	63	0.139756	0.0526125
chr20	43599001	43609000	80	0.11497	0.0364107
chr20	43600001	43610000	91	0.103387	0.0294083
chr20	43601001	43611000	100	0.0958126	0.0251959
chr20	43602001	43612000	102	0.0599813	0.00958736
chr20	43603001	43613000	107	0.0237215	-0.00630104
chr20	43604001	43614000	116	0.0231814	-0.00591374
chr20	43605001	43615000	117	0.0196249	-0.00887941
chr20	43606001	43616000	118	0.0205794	-0.00465801
chr20	43607001	43617000	111	0.0289666	0.00126451
chr20	43608001	43618000	101	0.0331937	0.00477662
chr20	43609001	43619000	87	0.0411805	0.0117112
chr20	43610001	43620000	79	0.045172	0.0164705
chr20	43611001	43621000	73	0.0497015	0.0226235
chr20	43612001	43622000	68	0.0424543	0.0196797
chr20	43613001	43623000	67	0.0470117	0.0308568
chr20	43614001	43624000	67	0.0658536	0.0489352
chr20	43615001	43625000	79	0.0735833	0.0563113
chr20	43616001	43626000	70	0.0736021	0.0558388
chr20	43617001	43627000	68	0.0777015	0.0604921
chr20	43618001	43628000	67	0.0771474	0.0598238
chr20	43619001	43629000	65	0.0809657	0.0635952
chr20	43620001	43630000	70	0.0783662	0.060905
chr20	43621001	43631000	79	0.0742948	0.0599288
chr20	43622001	43632000	80	0.10058	0.0752894
chr20	43623001	43633000	70	0.121536	0.0897889
chr20	43624001	43634000	67	0.113046	0.0811147
chr20	43625001	43635000	55	0.107008	0.0774626
chr20	43626001	43636000	51	0.109308	0.0789113
chr20	43627001	43637000	45	0.110882	0.0810555
chr20	43628001	43638000	44	0.110987	0.0838713
chr20	43629001	43639000	46	0.0996108	0.0730038
chr20	43630001	43640000	45	0.110991	0.0811962
chr20	43631001	43641000	38	0.132344	0.0886451
chr20	43632001	43642000	33	0.0811602	0.0532989
chr20	43633001	43643000	32	0.045735	0.0232942
chr20	43634001	43644000	29	0.0910246	0.0474744
chr20	43635001	43645000	28	0.124855	0.070849
chr20	43636001	43646000	29	0.143332	0.0838739
chr20	43637001	43647000	31	0.154516	0.0928873
chr20	43638001	43648000	36	0.235663	0.161098
chr20	43639001	43649000	37	0.289854	0.212499
chr20	43640001	43650000	35	0.333085	0.263308
chr20	43641001	43651000	33	0.367103	0.298508
chr20	43642001	43652000	33	0.397263	0.325833
chr20	43643001	43653000	34	0.408696	0.335571
chr20	43644001	43654000	31	0.414767	0.33973
chr20	43645001	43655000	28	0.432487	0.359548
chr20	43646001	43656000	28	0.42226	0.350973
chr20	43647001	43657000	28	0.423369	0.351234
chr20	43648001	43658000	22	0.399501	0.315497
chr20	43649001	43659000	18	0.364671	0.274998
chr20	43650001	43660000	13	0.338021	0.240441
chr20	43651001	43661000	10	0.305809	0.211124
chr20	43652001	43662000	8	0.234957	0.159468
chr20	43653001	43663000	5	0.198363	0.140356
chr20	43654001	43664000	4	0.221978	0.159139
chr20	43655001	43665000	5	0.363162	0.284885
chr20	43656001	43666000	3	0.48961	0.414119
chr20	43657001	43667000	1	0.787871	0.787871
chr20	43658001	43668000	1	0.787871	0.787871
chr20	43659001	43669000	3	0.799284	0.773036
chr20	43660001	43670000	5	0.760457	0.64451
chr20	43661001	43671000	5	0.760457	0.64451
chr20	43662001	43672000	5	0.760457	0.64451
chr20	43663001	43673000	5	0.760457	0.64451
chr20	43664001	43674000	5	0.760457	0.64451
chr20	43665001	43675000	4	0.752707	0.60867
chr20	43666001	43676000	4	0.752707	0.60867
chr20	43667001	43677000	4	0.752707	0.60867
chr20	43668001	43678000	5	0.681923	0.578432
chr20	43669001	43679000	3	0.557489	0.45364
chr20	43670001	43680000	1	0.457478	0.457478
chr20	43671001	43681000	1	0.457478	0.457478
chr20	43672001	43682000	1	0.457478	0.457478
chr20	43673001	43683000	3	0.24231	0.166251
chr20	43674001	43684000	6	0.263997	0.175631
chr20	43675001	43685000	10	0.304726	0.198782
chr20	43676001	43686000	21	0.322381	0.198032
chr20	43677001	43687000	24	0.334017	0.205227
chr20	43678001	43688000	25	0.313886	0.185991
chr20	43679001	43689000	27	0.306035	0.178948
chr20	43680001	43690000	28	0.320324	0.189655
chr20	43681001	43691000	28	0.320324	0.189655
chr20	43682001	43692000	28	0.320324	0.189655
chr20	43683001	43693000	26	0.344567	0.202657
chr20	43684001	43694000	32	0.346242	0.185905
chr20	43685001	43695000	30	0.347342	0.186153
chr20	43686001	43696000	21	0.313095	0.161166
chr20	43687001	43697000	21	0.268575	0.139483
chr20	43688001	43698000	29	0.280691	0.173475
chr20	43689001	43699000	31	0.320554	0.216827
chr20	43690001	43700000	45	0.368363	0.281286
chr20	43691001	43701000	57	0.378578	0.283523
chr20	43692001	43702000	63	0.353476	0.263603
chr20	43693001	43703000	65	0.346948	0.258693
chr20	43694001	43704000	59	0.338035	0.263968
chr20	43695001	43705000	62	0.323377	0.248342
chr20	43696001	43706000	62	0.326243	0.248081
chr20	43697001	43707000	59	0.334983	0.255416
chr20	43698001	43708000	49	0.345554	0.260941
chr20	43699001	43709000	45	0.327764	0.242521
chr20	43700001	43710000	30	0.233687	0.149949
chr20	43701001	43711000	18	0.071748	0.0553075
chr20	43702001	43712000	12	0.0729459	0.0457814
chr20	43703001	43713000	10	0.0511792	0.0341273
chr20	43704001	43714000	7	0.0752915	0.049613
chr20	43705001	43715000	2	-0.0218652	-0.0227206
chr20	43719001	43729000	1	-0.0376633	-0.0376633
chr20	43720001	43730000	5	0.0347351	-0.00294662
chr20	43721001	43731000	6	0.177878	0.0700055
chr20	43722001	43732000	7	0.22247	0.125637
chr20	43723001	43733000	7	0.22247	0.125637
chr20	43724001	43734000	7	0.22247	0.125637
chr20	43725001	43735000	7	0.22247	0.125637
chr20	43726001	43736000	7	0.22247	0.125637
chr20	43727001	43737000	7	0.22247	0.125637
chr20	43728001	43738000	7	0.22247	0.125637
chr20	43729001	43739000	9	0.310884	0.199141
chr20	43730001	43740000	5	0.41434	0.353867
chr20	43731001	43741000	7	0.200481	0.195121
chr20	43732001	43742000	13	0.110757	0.100507
chr20	43733001	43743000	13	0.110757	0.100507
chr20	43734001	43744000	13	0.110757	0.100507
chr20	43735001	43745000	13	0.110757	0.100507
chr20	43736001	43746000	13	0.110757	0.100507
chr20	43737001	43747000	13	0.110757	0.100507
chr20	43738001	43748000	13	0.110757	0.100507
chr20	43739001	43749000	10	0.0343507	0.043144
chr20	43740001	43750000	10	0.0343507	0.043144
chr20	43741001	43751000	7	0.0498461	0.057166
chr20	43780001	43790000	5	0.261303	0.256503
chr20	43781001	43791000	30	0.171669	0.184006
chr20	43782001	43792000	36	0.1736	0.19403
chr20	43783001	43793000	48	0.34611	0.299248
chr20	43784001	43794000	57	0.409207	0.350177
chr20	43785001	43795000	67	0.459122	0.393074
chr20	43786001	43796000	73	0.473547	0.403268
chr20	43787001	43797000	79	0.48417	0.407809
chr20	43788001	43798000	83	0.497564	0.419603
chr20	43789001	43799000	90	0.507071	0.431182
chr20	43790001	43800000	91	0.522982	0.446707
chr20	43791001	43801000	73	0.607321	0.542053
chr20	43792001	43802000	67	0.629202	0.568731
chr20	43793001	43803000	58	0.607936	0.542594
chr20	43794001	43804000	53	0.581363	0.504145
chr20	43795001	43805000	45	0.546767	0.462006
chr20	43796001	43806000	40	0.53041	0.44339
chr20	43797001	43807000	36	0.508382	0.421623
chr20	43798001	43808000	33	0.474696	0.379847
chr20	43799001	43809000	28	0.413998	0.305424
chr20	43800001	43810000	23	0.342513	0.255864
chr20	43801001	43811000	17	0.23334	0.187477
chr20	43802001	43812000	21	0.241293	0.185982
chr20	43803001	43813000	18	0.239785	0.175631
chr20	43804001	43814000	17	0.224545	0.153986
chr20	43805001	43815000	18	0.200988	0.13596
chr20	43806001	43816000	18	0.201592	0.132981
chr20	43807001	43817000	16	0.198518	0.135785
chr20	43808001	43818000	16	0.190155	0.136421
chr20	43809001	43819000	16	0.178366	0.142314
chr20	43810001	43820000	16	0.150409	0.112678
chr20	43811001	43821000	16	0.121218	0.0868864
chr20	43812001	43822000	20	0.0664718	0.0441938
chr20	43813001	43823000	24	0.0796161	0.0527392
chr20	43814001	43824000	22	0.0649432	0.0424892
chr20	43815001	43825000	21	0.0991452	0.0719911
chr20	43816001	43826000	20	0.101958	0.0758741
chr20	43817001	43827000	20	0.101958	0.0758741
chr20	43818001	43828000	19	0.106509	0.0810857
chr20	43819001	43829000	19	0.112214	0.0811829
chr20	43820001	43830000	18	0.117514	0.0865128
chr20	43821001	43831000	21	0.117662	0.0884108
chr20	43822001	43832000	20	0.12796	0.108593
chr20	43823001	43833000	22	0.144191	0.120257
chr20	43824001	43834000	28	0.145845	0.129955
chr20	43825001	43835000	27	0.110581	0.102965
chr20	43826001	43836000	30	0.111366	0.0996396
chr20	43827001	43837000	34	0.103123	0.0932479
chr20	43828001	43838000	36	0.117782	0.106316
chr20	43829001	43839000	43	0.210866	0.178787
chr20	43830001	43840000	51	0.270849	0.225999
chr20	43831001	43841000	51	0.288792	0.243775
chr20	43832001	43842000	46	0.333244	0.284438
chr20	43833001	43843000	47	0.408239	0.344496
chr20	43834001	43844000	47	0.449234	0.387665
chr20	43835001	43845000	47	0.460684	0.401662
chr20	43836001	43846000	46	0.48069	0.420723
chr20	43837001	43847000	46	0.506972	0.454806
chr20	43838001	43848000	56	0.529801	0.466022
chr20	43839001	43849000	56	0.566257	0.501059
chr20	43840001	43850000	57	0.586556	0.523655
chr20	43841001	43851000	57	0.586795	0.515942
chr20	43842001	43852000	57	0.587192	0.510789
chr20	43843001	43853000	50	0.581088	0.503043
chr20	43844001	43854000	46	0.600942	0.518
chr20	43845001	43855000	54	0.51977	0.444007
chr20	43846001	43856000	57	0.505138	0.423427
chr20	43847001	43857000	58	0.477167	0.40485
chr20	43848001	43858000	58	0.412483	0.364084
chr20	43849001	43859000	50	0.353763	0.305992
chr20	43850001	43860000	47	0.258146	0.216317
chr20	43851001	43861000	52	0.231716	0.188691
chr20	43852001	43862000	56	0.212811	0.170274
chr20	43853001	43863000	56	0.212811	0.170274
chr20	43854001	43864000	53	0.191117	0.148426
chr20	43855001	43865000	44	0.215111	0.16059
chr20	43856001	43866000	39	0.217421	0.159557
chr20	43857001	43867000	34	0.211135	0.150814
chr20	43858001	43868000	22	0.1266	0.0754109
chr20	43859001	43869000	24	0.125586	0.0731681
chr20	43860001	43870000	19	0.117921	0.0646521
chr20	43861001	43871000	10	0.11977	0.0770279
chr20	43862001	43872000	13	0.199989	0.0920154
chr20	43863001	43873000	22	0.112999	0.0587367
chr20	43864001	43874000	26	0.125566	0.0735071
chr20	43865001	43875000	31	0.114264	0.0657141
chr20	43866001	43876000	39	0.0990953	0.0610474
chr20	43867001	43877000	41	0.0975133	0.0606513
chr20	43868001	43878000	42	0.0929332	0.057766
chr20	43869001	43879000	41	0.0902796	0.0536376
chr20	43870001	43880000	46	0.0994412	0.0662674
chr20	43871001	43881000	49	0.0964449	0.0623546
chr20	43872001	43882000	49	0.182916	0.122485
chr20	43873001	43883000	45	0.231671	0.149292
chr20	43874001	43884000	44	0.224236	0.140842
chr20	43875001	43885000	44	0.237774	0.149795
chr20	43876001	43886000	42	0.229863	0.143947
chr20	43877001	43887000	41	0.231894	0.144161
chr20	43878001	43888000	42	0.243229	0.149059
chr20	43879001	43889000	43	0.256486	0.164173
chr20	43880001	43890000	43	0.236062	0.150575
chr20	43881001	43891000	43	0.227597	0.154499
chr20	43882001	43892000	39	0.113371	0.0763826
chr20	43883001	43893000	44	0.0796018	0.0575097
chr20	43884001	43894000	51	0.0768858	0.0560792
chr20	43885001	43895000	49	0.0669805	0.0491687
chr20	43886001	43896000	45	0.0797808	0.0572902
chr20	43887001	43897000	48	0.082308	0.0631349
chr20	43888001	43898000	53	0.0739557	0.0612302
chr20	43889001	43899000	56	0.0483604	0.0483703
chr20	43890001	43900000	60	0.0801536	0.0737911
chr20	43891001	43901000	67	0.0852505	0.0770448
chr20	43892001	43902000	66	0.0837681	0.0761316
chr20	43893001	43903000	61	0.0907676	0.083079
chr20	43894001	43904000	53	0.0968219	0.089941
chr20	43895001	43905000	52	0.0971952	0.0930443
chr20	43896001	43906000	53	0.102518	0.0988371
chr20	43897001	43907000	53	0.101231	0.0908915
chr20	43898001	43908000	50	0.118935	0.104818
chr20	43899001	43909000	59	0.179575	0.143612
chr20	43900001	43910000	60	0.159869	0.122464
chr20	43901001	43911000	60	0.181999	0.140965
chr20	43902001	43912000	69	0.178251	0.13605
chr20	43903001	43913000	67	0.181474	0.135141
chr20	43904001	43914000	71	0.185432	0.136962
chr20	43905001	43915000	71	0.184233	0.136257
chr20	43906001	43916000	82	0.161685	0.116795
chr20	43907001	43917000	92	0.164264	0.130734
chr20	43908001	43918000	118	0.116706	0.0946826
chr20	43909001	43919000	108	0.0881442	0.0768437
chr20	43910001	43920000	97	0.0869953	0.077056
chr20	43911001	43921000	87	0.0676922	0.0626904
chr20	43912001	43922000	81	0.0585412	0.0568516
chr20	43913001	43923000	85	0.0707789	0.0683551
chr20	43914001	43924000	80	0.0602983	0.0623392
chr20	43915001	43925000	90	0.0714109	0.0696479
chr20	43916001	43926000	87	0.0783859	0.0772835
chr20	43917001	43927000	80	0.0746484	0.068234
chr20	43918001	43928000	52	0.127089	0.11023
chr20	43919001	43929000	49	0.133147	0.114938
chr20	43920001	43930000	60	0.123668	0.105443
chr20	43921001	43931000	64	0.121093	0.102777
chr20	43922001	43932000	62	0.12265	0.105303
chr20	43923001	43933000	59	0.110001	0.0916677
chr20	43924001	43934000	65	0.105908	0.0879513
chr20	43925001	43935000	61	0.0930443	0.0769363
chr20	43926001	43936000	61	0.0874964	0.0704053
chr20	43927001	43937000	56	0.0721549	0.0573812
chr20	43928001	43938000	56	0.0642764	0.0510466
chr20	43929001	43939000	60	0.0577897	0.0441418
chr20	43930001	43940000	56	0.0520733	0.0374905
chr20	43931001	43941000	57	0.0482308	0.0335984
chr20	43932001	43942000	56	0.0564159	0.0381155
chr20	43933001	43943000	54	0.0647683	0.0416807
chr20	43934001	43944000	53	0.107877	0.0647203
chr20	43935001	43945000	47	0.138209	0.0827108
chr20	43936001	43946000	44	0.172394	0.106374
chr20	43937001	43947000	52	0.158386	0.0862326
chr20	43938001	43948000	64	0.14365	0.0805277
chr20	43939001	43949000	66	0.152587	0.0829986
chr20	43940001	43950000	67	0.150583	0.0796339
chr20	43941001	43951000	66	0.161172	0.0902751
chr20	43942001	43952000	65	0.154467	0.0849343
chr20	43943001	43953000	66	0.147043	0.0814509
chr20	43944001	43954000	66	0.108544	0.0626597
chr20	43945001	43955000	72	0.0846952	0.0514016
chr20	43946001	43956000	66	0.0631211	0.0406567
chr20	43947001	43957000	59	0.0664555	0.0491973
chr20	43948001	43958000	47	0.0683967	0.0476726
chr20	43949001	43959000	42	0.0534966	0.035405
chr20	43950001	43960000	35	0.0696376	0.0462175
chr20	43951001	43961000	32	0.0558819	0.0339476
chr20	43952001	43962000	29	0.0591776	0.0377116
chr20	43953001	43963000	26	0.0603516	0.0370559
chr20	43954001	43964000	21	0.0601155	0.0338152
chr20	43955001	43965000	23	0.0381754	0.0251408
chr20	43956001	43966000	32	0.0275695	0.0168946
chr20	43957001	43967000	31	0.0198376	0.0119375
chr20	43958001	43968000	32	0.0231141	0.0183485
chr20	43959001	43969000	33	0.0248527	0.0232079
chr20	43960001	43970000	37	0.0126152	0.0131996
chr20	43961001	43971000	38	0.00733475	0.00913008
chr20	43962001	43972000	39	0.0102211	0.0124987
chr20	43963001	43973000	42	0.0403932	0.0337028
chr20	43964001	43974000	48	0.113834	0.0782749
chr20	43965001	43975000	38	0.139227	0.0925924
chr20	43966001	43976000	29	0.209236	0.145921
chr20	43967001	43977000	42	0.285491	0.203962
chr20	43968001	43978000	54	0.263836	0.190277
chr20	43969001	43979000	65	0.231454	0.176537
chr20	43970001	43980000	62	0.247331	0.190381
chr20	43971001	43981000	70	0.248011	0.191946
chr20	43972001	43982000	78	0.256814	0.20254
chr20	43973001	43983000	90	0.24889	0.198711
chr20	43974001	43984000	88	0.215807	0.17614
chr20	43975001	43985000	93	0.205206	0.165707
chr20	43976001	43986000	93	0.200194	0.16248
chr20	43977001	43987000	81	0.149722	0.136344
chr20	43978001	43988000	67	0.150781	0.136197
chr20	43979001	43989000	55	0.167113	0.147523
chr20	43980001	43990000	56	0.162997	0.143685
chr20	43981001	43991000	49	0.152294	0.136317
chr20	43982001	43992000	41	0.116416	0.107421
chr20	43983001	43993000	26	0.0664371	0.0534744
chr20	43984001	43994000	21	0.0810293	0.0697478
chr20	43985001	43995000	16	0.10237	0.0971443
chr20	43986001	43996000	18	0.0682293	0.0596272
chr20	43987001	43997000	15	0.0661331	0.0564627
chr20	43988001	43998000	16	0.141121	0.0922588
chr20	43989001	43999000	16	0.230375	0.15313
chr20	43990001	44000000	14	0.267112	0.165402
chr20	43991001	44001000	11	0.317373	0.184833
chr20	43992001	44002000	10	0.330585	0.180601
chr20	43993001	44003000	12	0.302359	0.171995
chr20	43994001	44004000	12	0.302359	0.171995
chr20	43995001	44005000	15	0.263765	0.146978
chr20	43996001	44006000	17	0.245831	0.15092
chr20	43997001	44007000	24	0.16432	0.10486
chr20	43998001	44008000	27	0.0891396	0.0639916
chr20	43999001	44009000	30	0.0339531	0.0292895
chr20	44000001	44010000	36	0.0402165	0.0352835
chr20	44001001	44011000	42	0.048165	0.0423716
chr20	44002001	44012000	44	0.055286	0.0473774
chr20	44003001	44013000	45	0.0542792	0.0481131
chr20	44004001	44014000	50	0.0522835	0.0466432
chr20	44005001	44015000	52	0.0506905	0.0453331
chr20	44006001	44016000	50	0.0469687	0.0410715
chr20	44007001	44017000	53	0.095759	0.081184
chr20	44008001	44018000	57	0.114256	0.0979737
chr20	44009001	44019000	53	0.118953	0.102069
chr20	44010001	44020000	52	0.120754	0.103749
chr20	44011001	44021000	52	0.115198	0.0959194
chr20	44012001	44022000	55	0.110074	0.092721
chr20	44013001	44023000	56	0.107502	0.090735
chr20	44014001	44024000	57	0.109194	0.0939891
chr20	44015001	44025000	54	0.115496	0.100116
chr20	44016001	44026000	53	0.121303	0.107704
chr20	44017001	44027000	46	0.0872275	0.0789168
chr20	44018001	44028000	46	0.184095	0.135292
chr20	44019001	44029000	52	0.171968	0.12392
chr20	44020001	44030000	50	0.18225	0.129959
chr20	44021001	44031000	48	0.185421	0.139484
chr20	44022001	44032000	55	0.171739	0.130182
chr20	44023001	44033000	56	0.172197	0.129288
chr20	44024001	44034000	59	0.18386	0.14074
chr20	44025001	44035000	60	0.176739	0.132763
chr20	44026001	44036000	59	0.177072	0.132704
chr20	44027001	44037000	57	0.181399	0.139233
chr20	44028001	44038000	61	0.0824894	0.0732414
chr20	44029001	44039000	59	0.0808966	0.0725181
chr20	44030001	44040000	65	0.117036	0.0851164
chr20	44031001	44041000	76	0.123554	0.0793895
chr20	44032001	44042000	69	0.131763	0.0784543
chr20	44033001	44043000	66	0.131088	0.0765099
chr20	44034001	44044000	61	0.113587	0.0602215
chr20	44035001	44045000	62	0.115966	0.0626314
chr20	44036001	44046000	63	0.112226	0.060699
chr20	44037001	44047000	66	0.102539	0.0559055
chr20	44038001	44048000	69	0.122534	0.0744371
chr20	44039001	44049000	71	0.14016	0.0885788
chr20	44040001	44050000	74	0.132634	0.0973966
chr20	44041001	44051000	68	0.140221	0.119774
chr20	44042001	44052000	74	0.14051	0.120939
chr20	44043001	44053000	85	0.147792	0.126221
chr20	44044001	44054000	90	0.15105	0.128649
chr20	44045001	44055000	92	0.153792	0.130896
chr20	44046001	44056000	94	0.156466	0.132133
chr20	44047001	44057000	99	0.158424	0.131713
chr20	44048001	44058000	91	0.165114	0.136743
chr20	44049001	44059000	84	0.160764	0.131742
chr20	44050001	44060000	71	0.150338	0.119437
chr20	44051001	44061000	62	0.144516	0.108744
chr20	44052001	44062000	51	0.150744	0.111292
chr20	44053001	44063000	38	0.142549	0.101587
chr20	44054001	44064000	29	0.144009	0.09931
chr20	44055001	44065000	29	0.179819	0.133434
chr20	44056001	44066000	28	0.179113	0.137351
chr20	44057001	44067000	20	0.199934	0.168163
chr20	44058001	44068000	13	0.212255	0.182479
chr20	44059001	44069000	16	0.218146	0.192942
chr20	44060001	44070000	19	0.218975	0.196996
chr20	44061001	44071000	23	0.198222	0.167216
chr20	44062001	44072000	26	0.191449	0.153184
chr20	44063001	44073000	28	0.181994	0.146132
chr20	44064001	44074000	36	0.171698	0.144408
chr20	44065001	44075000	33	0.160422	0.131161
chr20	44066001	44076000	34	0.156802	0.119256
chr20	44067001	44077000	38	0.139669	0.105392
chr20	44068001	44078000	40	0.149053	0.107279
chr20	44069001	44079000	44	0.161768	0.115359
chr20	44070001	44080000	54	0.235777	0.173719
chr20	44071001	44081000	74	0.306537	0.244
chr20	44072001	44082000	89	0.329246	0.277042
chr20	44073001	44083000	107	0.346181	0.299826
chr20	44074001	44084000	114	0.354076	0.30802
chr20	44075001	44085000	123	0.342736	0.292929
chr20	44076001	44086000	128	0.334686	0.289442
chr20	44077001	44087000	128	0.337095	0.295293
chr20	44078001	44088000	135	0.326481	0.288611
chr20	44079001	44089000	141	0.315782	0.283651
chr20	44080001	44090000	136	0.299462	0.265555
chr20	44081001	44091000	116	0.270725	0.240214
chr20	44082001	44092000	100	0.241782	0.21115
chr20	44083001	44093000	81	0.195733	0.168069
chr20	44084001	44094000	66	0.167215	0.143539
chr20	44085001	44095000	54	0.166266	0.146071
chr20	44086001	44096000	44	0.168734	0.15063
chr20	44087001	44097000	39	0.166327	0.14609
chr20	44088001	44098000	29	0.162506	0.142562
chr20	44089001	44099000	15	0.136236	0.108594
chr20	44090001	44100000	11	0.0588153	0.0463186
chr20	44091001	44101000	12	0.0387619	0.0451259
chr20	44092001	44102000	11	0.0410196	0.0477966
chr20	44093001	44103000	11	0.0389876	0.0422922
chr20	44094001	44104000	12	0.0367226	0.0363919
chr20	44095001	44105000	16	0.0343037	0.0286982
chr20	44096001	44106000	24	0.0320391	0.0246418
chr20	44097001	44107000	31	0.0202321	0.0139635
chr20	44098001	44108000	35	0.0190317	0.0138979
chr20	44099001	44109000	43	0.0574236	0.0371226
chr20	44100001	44110000	59	0.0468205	0.0207744
chr20	44101001	44111000	56	0.0426057	0.013757
chr20	44102001	44112000	60	0.0702512	0.0350456
chr20	44103001	44113000	62	0.0864727	0.0537377
chr20	44104001	44114000	64	0.0936986	0.0646625
chr20	44105001	44115000	63	0.0892298	0.063815
chr20	44106001	44116000	63	0.124607	0.0951437
chr20	44107001	44117000	65	0.147063	0.115841
chr20	44108001	44118000	65	0.16504	0.134274
chr20	44109001	44119000	60	0.157114	0.131728
chr20	44110001	44120000	44	0.212532	0.212764
chr20	44111001	44121000	55	0.232743	0.231517
chr20	44112001	44122000	57	0.217957	0.220077
chr20	44113001	44123000	58	0.192626	0.19697
chr20	44114001	44124000	63	0.158426	0.166368
chr20	44115001	44125000	70	0.162419	0.160733
chr20	44116001	44126000	66	0.148519	0.146341
chr20	44117001	44127000	61	0.140815	0.137807
chr20	44118001	44128000	66	0.144918	0.135777
chr20	44119001	44129000	74	0.156645	0.147898
chr20	44120001	44130000	96	0.158047	0.148411
chr20	44121001	44131000	88	0.15271	0.136123
chr20	44122001	44132000	86	0.154866	0.138926
chr20	44123001	44133000	88	0.157419	0.138395
chr20	44124001	44134000	85	0.175926	0.152912
chr20	44125001	44135000	80	0.180259	0.160113
chr20	44126001	44136000	87	0.280753	0.213784
chr20	44127001	44137000	97	0.27184	0.215233
chr20	44128001	44138000	105	0.252061	0.193396
chr20	44129001	44139000	96	0.257481	0.189594
chr20	44130001	44140000	71	0.290128	0.197118
chr20	44131001	44141000	67	0.282292	0.190108
chr20	44132001	44142000	64	0.285678	0.183855
chr20	44133001	44143000	60	0.295326	0.191454
chr20	44134001	44144000	58	0.298684	0.187423
chr20	44135001	44145000	55	0.30825	0.187766
chr20	44136001	44146000	46	0.118594	0.088803
chr20	44137001	44147000	35	0.068375	0.0489287
chr20	44138001	44148000	23	0.0447221	0.0305223
chr20	44139001	44149000	21	0.0390458	0.0256481
chr20	44140001	44150000	27	0.0353399	0.0218609
chr20	44141001	44151000	35	0.0372539	0.0171459
chr20	44142001	44152000	43	0.0272784	0.00712396
chr20	44143001	44153000	41	0.0279577	0.00669025
chr20	44144001	44154000	47	0.0485138	0.0223874
chr20	44145001	44155000	51	0.0804639	0.0502284
chr20	44146001	44156000	49	0.0837364	0.0510312
chr20	44147001	44157000	49	0.0851777	0.051294
chr20	44148001	44158000	55	0.082329	0.0552076
chr20	44149001	44159000	67	0.0719696	0.0541063
chr20	44150001	44160000	61	0.0719582	0.055576
chr20	44151001	44161000	52	0.0767496	0.0659798
chr20	44152001	44162000	43	0.0849874	0.0849221
chr20	44153001	44163000	48	0.0794331	0.0842488
chr20	44154001	44164000	45	0.0695955	0.0771198
chr20	44155001	44165000	42	0.0379279	0.0455076
chr20	44156001	44166000	46	0.0320938	0.0390295
chr20	44157001	44167000	70	0.0200902	0.0253637
chr20	44158001	44168000	74	0.0138133	0.0160818
chr20	44159001	44169000	65	0.0114901	0.0138161
chr20	44160001	44170000	72	0.0195393	0.0199887
chr20	44161001	44171000	76	0.020331	0.0208461
chr20	44162001	44172000	81	0.0227064	0.0239279
chr20	44163001	44173000	81	0.0272877	0.0268778
chr20	44164001	44174000	77	0.0280725	0.0276056
chr20	44165001	44175000	78	0.0694325	0.0541222
chr20	44166001	44176000	79	0.0835293	0.0656144
chr20	44167001	44177000	54	0.120288	0.0990017
chr20	44168001	44178000	42	0.150152	0.124905
chr20	44169001	44179000	49	0.153632	0.132585
chr20	44170001	44180000	57	0.17743	0.155057
chr20	44171001	44181000	58	0.185844	0.162784
chr20	44172001	44182000	54	0.200714	0.175111
chr20	44173001	44183000	49	0.20883	0.180098
chr20	44174001	44184000	47	0.214075	0.183718
chr20	44175001	44185000	43	0.174751	0.154556
chr20	44176001	44186000	40	0.173855	0.158417
chr20	44177001	44187000	38	0.176749	0.161852
chr20	44178001	44188000	39	0.178135	0.17152
chr20	44179001	44189000	34	0.176941	0.165289
chr20	44180001	44190000	22	0.143181	0.126689
chr20	44181001	44191000	24	0.164102	0.141301
chr20	44182001	44192000	32	0.157781	0.13258
chr20	44183001	44193000	38	0.185566	0.145096
chr20	44184001	44194000	48	0.192177	0.143686
chr20	44185001	44195000	64	0.187066	0.14886
chr20	44186001	44196000	68	0.17869	0.141153
chr20	44187001	44197000	70	0.187348	0.146875
chr20	44188001	44198000	75	0.18858	0.150499
chr20	44189001	44199000	70	0.194197	0.154422
chr20	44190001	44200000	67	0.204695	0.166318
chr20	44191001	44201000	69	0.189783	0.156287
chr20	44192001	44202000	67	0.18312	0.153323
chr20	44193001	44203000	66	0.158228	0.137624
chr20	44194001	44204000	62	0.13722	0.12591
chr20	44195001	44205000	49	0.133042	0.117686
chr20	44196001	44206000	48	0.14335	0.134604
chr20	44197001	44207000	50	0.123469	0.119729
chr20	44198001	44208000	49	0.119374	0.116963
chr20	44199001	44209000	57	0.126706	0.126433
chr20	44200001	44210000	67	0.118629	0.116759
chr20	44201001	44211000	64	0.120322	0.118582
chr20	44202001	44212000	64	0.108628	0.109383
chr20	44203001	44213000	72	0.106898	0.116958
chr20	44204001	44214000	76	0.115403	0.131675
chr20	44205001	44215000	78	0.11346	0.135935
chr20	44206001	44216000	82	0.114128	0.142366
chr20	44207001	44217000	88	0.128744	0.161244
chr20	44208001	44218000	89	0.129865	0.170778
chr20	44209001	44219000	85	0.121151	0.16625
chr20	44210001	44220000	78	0.118445	0.172026
chr20	44211001	44221000	77	0.112658	0.169399
chr20	44212001	44222000	74	0.124599	0.179824
chr20	44213001	44223000	66	0.143288	0.190895
chr20	44214001	44224000	63	0.127253	0.176678
chr20	44215001	44225000	62	0.1257	0.167284
chr20	44216001	44226000	62	0.159781	0.16498
chr20	44217001	44227000	61	0.228619	0.175096
chr20	44218001	44228000	78	0.218274	0.154678
chr20	44219001	44229000	84	0.229135	0.167564
chr20	44220001	44230000	94	0.274421	0.201944
chr20	44221001	44231000	101	0.294803	0.224216
chr20	44222001	44232000	114	0.347614	0.266433
chr20	44223001	44233000	117	0.358723	0.282518
chr20	44224001	44234000	119	0.397386	0.319318
chr20	44225001	44235000	130	0.399314	0.330417
chr20	44226001	44236000	126	0.407232	0.342473
chr20	44227001	44237000	128	0.403969	0.34611
chr20	44228001	44238000	102	0.442327	0.397606
chr20	44229001	44239000	97	0.440539	0.391674
chr20	44230001	44240000	92	0.443449	0.39137
chr20	44231001	44241000	86	0.450633	0.387496
chr20	44232001	44242000	70	0.432216	0.374944
chr20	44233001	44243000	65	0.422916	0.360215
chr20	44234001	44244000	59	0.382945	0.324734
chr20	44235001	44245000	52	0.423344	0.350747
chr20	44236001	44246000	49	0.43164	0.353124
chr20	44237001	44247000	52	0.399882	0.320032
chr20	44238001	44248000	65	0.374202	0.306102
chr20	44239001	44249000	62	0.401244	0.329803
chr20	44240001	44250000	66	0.403751	0.33144
chr20	44241001	44251000	71	0.381723	0.327761
chr20	44242001	44252000	75	0.379099	0.325765
chr20	44243001	44253000	76	0.373632	0.322413
chr20	44244001	44254000	76	0.387319	0.331812
chr20	44245001	44255000	75	0.381462	0.324117
chr20	44246001	44256000	79	0.364306	0.308549
chr20	44247001	44257000	68	0.371946	0.323959
chr20	44248001	44258000	59	0.402698	0.350081
chr20	44249001	44259000	57	0.406897	0.355247
chr20	44250001	44260000	49	0.397176	0.351908
chr20	44251001	44261000	50	0.448193	0.396968
chr20	44252001	44262000	52	0.451465	0.405112
chr20	44253001	44263000	56	0.472957	0.424936
chr20	44254001	44264000	60	0.460147	0.418177
chr20	44255001	44265000	54	0.438039	0.401789
chr20	44256001	44266000	54	0.436391	0.409376
chr20	44257001	44267000	51	0.437169	0.407596
chr20	44258001	44268000	48	0.427981	0.398774
chr20	44259001	44269000	49	0.425448	0.389875
chr20	44260001	44270000	48	0.413063	0.367367
chr20	44261001	44271000	45	0.365411	0.309137
chr20	44262001	44272000	38	0.345097	0.28415
chr20	44263001	44273000	37	0.284493	0.230788
chr20	44264001	44274000	34	0.222581	0.180866
chr20	44265001	44275000	33	0.223167	0.181533
chr20	44266001	44276000	27	0.211035	0.14896
chr20	44267001	44277000	31	0.21853	0.161001
chr20	44268001	44278000	32	0.208839	0.154178
chr20	44269001	44279000	31	0.21074	0.160354
chr20	44270001	44280000	27	0.224979	0.179562
chr20	44271001	44281000	22	0.206905	0.185772
chr20	44272001	44282000	22	0.206159	0.184776
chr20	44273001	44283000	15	0.196164	0.191913
chr20	44274001	44284000	14	0.242015	0.217774
chr20	44275001	44285000	14	0.242015	0.217774
chr20	44276001	44286000	16	0.240888	0.218302
chr20	44277001	44287000	13	0.230845	0.207571
chr20	44278001	44288000	16	0.240719	0.220868
chr20	44279001	44289000	16	0.240719	0.220868
chr20	44280001	44290000	16	0.240719	0.220868
chr20	44281001	44291000	12	0.250958	0.220838
chr20	44282001	44292000	13	0.229074	0.206199
chr20	44283001	44293000	13	0.229074	0.206199
chr20	44284001	44294000	16	0.232473	0.219476
chr20	44285001	44295000	19	0.267955	0.253777
chr20	44286001	44296000	17	0.272706	0.257516
chr20	44287001	44297000	17	0.272459	0.256856
chr20	44288001	44298000	13	0.290218	0.272809
chr20	44289001	44299000	14	0.279579	0.262454
chr20	44290001	44300000	14	0.279579	0.262454
chr20	44291001	44301000	14	0.279579	0.262454
chr20	44292001	44302000	16	0.362795	0.296828
chr20	44293001	44303000	17	0.349757	0.288274
chr20	44294001	44304000	12	0.389585	0.313633
chr20	44295001	44305000	10	0.350703	0.241964
chr20	44296001	44306000	11	0.317534	0.219422
chr20	44297001	44307000	13	0.281246	0.185304
chr20	44298001	44308000	19	0.188963	0.116451
chr20	44299001	44309000	22	0.167245	0.100395
chr20	44300001	44310000	29	0.145778	0.0879318
chr20	44301001	44311000	33	0.138382	0.0872879
chr20	44302001	44312000	31	0.0619989	0.0521613
chr20	44303001	44313000	31	0.0569554	0.0484023
chr20	44304001	44314000	32	0.0550577	0.0418105
chr20	44305001	44315000	34	0.0495986	0.0379388
chr20	44306001	44316000	37	0.0492557	0.0382739
chr20	44307001	44317000	38	0.0412942	0.0323041
chr20	44308001	44318000	40	0.0450231	0.028682
chr20	44309001	44319000	42	0.03246	0.0185155
chr20	44310001	44320000	47	0.0261286	0.017385
chr20	44311001	44321000	57	0.0176128	0.0129623
chr20	44312001	44322000	62	0.0267989	0.0181326
chr20	44313001	44323000	66	0.0278427	0.0190248
chr20	44314001	44324000	70	0.0288156	0.0187418
chr20	44315001	44325000	72	0.0373334	0.0229882
chr20	44316001	44326000	70	0.0440086	0.0251716
chr20	44317001	44327000	69	0.0536537	0.0318422
chr20	44318001	44328000	64	0.0573378	0.0364768
chr20	44319001	44329000	62	0.0694134	0.043619
chr20	44320001	44330000	57	0.0810885	0.0500718
chr20	44321001	44331000	46	0.0899822	0.0556191
chr20	44322001	44332000	41	0.104648	0.0676689
chr20	44323001	44333000	44	0.183356	0.132841
chr20	44324001	44334000	41	0.187052	0.14514
chr20	44325001	44335000	40	0.259216	0.188838
chr20	44326001	44336000	39	0.257188	0.190684
chr20	44327001	44337000	39	0.260764	0.195287
chr20	44328001	44338000	36	0.282017	0.222678
chr20	44329001	44339000	33	0.300558	0.245501
chr20	44330001	44340000	27	0.329928	0.285546
chr20	44331001	44341000	25	0.354172	0.308773
chr20	44332001	44342000	29	0.330534	0.254534
chr20	44333001	44343000	25	0.29129	0.200177
chr20	44334001	44344000	25	0.274917	0.186106
chr20	44335001	44345000	24	0.160137	0.116355
chr20	44336001	44346000	26	0.145556	0.107199
chr20	44337001	44347000	26	0.155804	0.114698
chr20	44338001	44348000	30	0.179411	0.136971
chr20	44339001	44349000	39	0.17469	0.137885
chr20	44340001	44350000	46	0.263837	0.200139
chr20	44341001	44351000	59	0.295326	0.2304
chr20	44342001	44352000	58	0.307901	0.248544
chr20	44343001	44353000	57	0.308966	0.239336
chr20	44344001	44354000	54	0.326005	0.251808
chr20	44345001	44355000	51	0.343706	0.266541
chr20	44346001	44356000	50	0.36058	0.274093
chr20	44347001	44357000	55	0.373	0.286865
chr20	44348001	44358000	54	0.38636	0.285631
chr20	44349001	44359000	47	0.46172	0.320057
chr20	44350001	44360000	51	0.465193	0.30294
chr20	44351001	44361000	42	0.535315	0.33226
chr20	44352001	44362000	41	0.524241	0.34786
chr20	44353001	44363000	46	0.500283	0.349501
chr20	44354001	44364000	54	0.497152	0.350506
chr20	44355001	44365000	67	0.507777	0.37217
chr20	44356001	44366000	81	0.495867	0.371672
chr20	44357001	44367000	89	0.480148	0.365159
chr20	44358001	44368000	92	0.469698	0.364091
chr20	44359001	44369000	92	0.460019	0.365844
chr20	44360001	44370000	84	0.431646	0.363162
chr20	44361001	44371000	86	0.404827	0.347425
chr20	44362001	44372000	84	0.403044	0.342335
chr20	44363001	44373000	81	0.443999	0.369913
chr20	44364001	44374000	78	0.440227	0.374316
chr20	44365001	44375000	76	0.407277	0.343246
chr20	44366001	44376000	60	0.405797	0.345011
chr20	44367001	44377000	44	0.423095	0.351231
chr20	44368001	44378000	37	0.433394	0.357573
chr20	44369001	44379000	34	0.434477	0.352136
chr20	44370001	44380000	30	0.450436	0.358327
chr20	44371001	44381000	23	0.477378	0.370368
chr20	44372001	44382000	21	0.489988	0.385241
chr20	44373001	44383000	16	0.400203	0.311378
chr20	44374001	44384000	11	0.379173	0.263462
chr20	44395001	44405000	1	0.806025	0.806025
chr20	44396001	44406000	8	0.492299	0.387614
chr20	44397001	44407000	13	0.603215	0.483493
chr20	44398001	44408000	29	0.683705	0.581253
chr20	44399001	44409000	33	0.682869	0.57649
chr20	44400001	44410000	39	0.670101	0.551662
chr20	44401001	44411000	43	0.67342	0.541487
chr20	44402001	44412000	48	0.702337	0.573438
chr20	44403001	44413000	57	0.718823	0.592284
chr20	44404001	44414000	61	0.708728	0.560991
chr20	44405001	44415000	65	0.710748	0.561269
chr20	44406001	44416000	62	0.719904	0.575492
chr20	44407001	44417000	59	0.719743	0.572581
chr20	44408001	44418000	48	0.69931	0.519661
chr20	44409001	44419000	45	0.698984	0.507097
chr20	44410001	44420000	43	0.703265	0.498891
chr20	44411001	44421000	39	0.702363	0.504697
chr20	44412001	44422000	35	0.658004	0.461123
chr20	44413001	44423000	32	0.618449	0.435518
chr20	44414001	44424000	32	0.616714	0.447138
chr20	44415001	44425000	32	0.553188	0.396364
chr20	44416001	44426000	31	0.549413	0.399952
chr20	44417001	44427000	31	0.517655	0.369356
chr20	44418001	44428000	30	0.486214	0.355016
chr20	44419001	44429000	31	0.463427	0.34777
chr20	44420001	44430000	32	0.412351	0.324231
chr20	44421001	44431000	36	0.422483	0.347679
chr20	44422001	44432000	35	0.41257	0.337692
chr20	44423001	44433000	33	0.26877	0.250083
chr20	44424001	44434000	31	0.258901	0.244888
chr20	44425001	44435000	35	0.193845	0.19451
chr20	44426001	44436000	39	0.154563	0.163845
chr20	44427001	44437000	40	0.150045	0.154056
chr20	44428001	44438000	37	0.14121	0.143709
chr20	44429001	44439000	37	0.141629	0.143432
chr20	44430001	44440000	38	0.145447	0.142011
chr20	44431001	44441000	42	0.0999326	0.0870053
chr20	44432001	44442000	46	0.101706	0.0874761
chr20	44433001	44443000	46	0.0969687	0.0871246
chr20	44434001	44444000	49	0.099543	0.0884165
chr20	44435001	44445000	41	0.1057	0.0886724
chr20	44436001	44446000	34	0.108747	0.0836971
chr20	44437001	44447000	34	0.100954	0.0828357
chr20	44438001	44448000	34	0.108339	0.0919248
chr20	44439001	44449000	33	0.111854	0.0942037
chr20	44440001	44450000	27	0.105781	0.0852295
chr20	44441001	44451000	20	0.098811	0.0934652
chr20	44442001	44452000	16	0.0931135	0.0937266
chr20	44443001	44453000	14	0.0933209	0.0947962
chr20	44444001	44454000	10	0.0752479	0.0868255
chr20	44445001	44455000	11	0.0860742	0.104159
chr20	44446001	44456000	15	0.0985306	0.11508
chr20	44447001	44457000	14	0.118771	0.125137
chr20	44448001	44458000	16	0.112146	0.1131
chr20	44449001	44459000	18	0.122126	0.123722
chr20	44450001	44460000	21	0.107792	0.105533
chr20	44451001	44461000	21	0.124598	0.120468
chr20	44452001	44462000	24	0.164799	0.138912
chr20	44453001	44463000	23	0.163191	0.13645
chr20	44454001	44464000	22	0.171432	0.140985
chr20	44455001	44465000	20	0.17885	0.143071
chr20	44456001	44466000	18	0.263913	0.169767
chr20	44457001	44467000	17	0.270374	0.182754
chr20	44458001	44468000	14	0.294487	0.189451
chr20	44459001	44469000	12	0.393956	0.241349
chr20	44460001	44470000	10	0.440417	0.297868
chr20	44461001	44471000	12	0.463502	0.309025
chr20	44462001	44472000	11	0.528811	0.344007
chr20	44463001	44473000	11	0.527418	0.351467
chr20	44464001	44474000	16	0.46013	0.290331
chr20	44465001	44475000	20	0.381314	0.226774
chr20	44466001	44476000	21	0.291245	0.175449
chr20	44467001	44477000	23	0.264109	0.158899
chr20	44468001	44478000	26	0.231966	0.136744
chr20	44469001	44479000	25	0.184986	0.109888
chr20	44470001	44480000	25	0.186006	0.10588
chr20	44471001	44481000	23	0.131699	0.0768197
chr20	44472001	44482000	24	0.1105	0.0807732
chr20	44473001	44483000	23	0.107767	0.077163
chr20	44474001	44484000	22	0.076782	0.0449953
chr20	44475001	44485000	21	0.0988665	0.0571375
chr20	44476001	44486000	18	0.120628	0.0708941
chr20	44477001	44487000	18	0.136147	0.0810842
chr20	44478001	44488000	17	0.223024	0.139672
chr20	44479001	44489000	21	0.302311	0.191031
chr20	44480001	44490000	23	0.264052	0.173893
chr20	44481001	44491000	26	0.221036	0.144095
chr20	44482001	44492000	26	0.190354	0.116684
chr20	44483001	44493000	27	0.199042	0.124927
chr20	44484001	44494000	27	0.18968	0.128224
chr20	44485001	44495000	28	0.191415	0.139609
chr20	44486001	44496000	30	0.188342	0.139996
chr20	44487001	44497000	30	0.203861	0.152938
chr20	44488001	44498000	42	0.163717	0.11947
chr20	44489001	44499000	40	0.108824	0.0840728
chr20	44490001	44500000	43	0.127364	0.095093
chr20	44491001	44501000	50	0.215352	0.152536
chr20	44492001	44502000	65	0.199838	0.126254
chr20	44493001	44503000	70	0.19403	0.126517
chr20	44494001	44504000	80	0.204035	0.137849
chr20	44495001	44505000	91	0.197672	0.135287
chr20	44496001	44506000	101	0.184577	0.12962
chr20	44497001	44507000	119	0.164459	0.121537
chr20	44498001	44508000	122	0.162509	0.120422
chr20	44499001	44509000	127	0.165122	0.12371
chr20	44500001	44510000	135	0.160998	0.124494
chr20	44501001	44511000	140	0.120751	0.110237
chr20	44502001	44512000	138	0.127767	0.121436
chr20	44503001	44513000	145	0.128643	0.121
chr20	44504001	44514000	141	0.133367	0.123566
chr20	44505001	44515000	139	0.115937	0.110857
chr20	44506001	44516000	137	0.108509	0.105487
chr20	44507001	44517000	131	0.0962536	0.095282
chr20	44508001	44518000	123	0.0892634	0.0894122
chr20	44509001	44519000	120	0.0808592	0.0821917
chr20	44510001	44520000	112	0.0777998	0.0769355
chr20	44511001	44521000	105	0.071847	0.0674437
chr20	44512001	44522000	102	0.0659516	0.0593741
chr20	44513001	44523000	96	0.0590217	0.0493823
chr20	44514001	44524000	90	0.0481468	0.0381127
chr20	44515001	44525000	81	0.0581609	0.0490268
chr20	44516001	44526000	71	0.0655989	0.0543262
chr20	44517001	44527000	57	0.0774646	0.0653903
chr20	44518001	44528000	49	0.0888971	0.0792761
chr20	44519001	44529000	55	0.184014	0.181481
chr20	44520001	44530000	53	0.202781	0.199778
chr20	44521001	44531000	45	0.237637	0.2373
chr20	44522001	44532000	33	0.303444	0.288768
chr20	44523001	44533000	27	0.349801	0.335553
chr20	44524001	44534000	24	0.363632	0.343687
chr20	44525001	44535000	24	0.363901	0.334645
chr20	44526001	44536000	26	0.325165	0.309091
chr20	44527001	44537000	26	0.337151	0.315854
chr20	44528001	44538000	25	0.344192	0.322612
chr20	44529001	44539000	17	0.152041	0.139181
chr20	44530001	44540000	15	0.0932999	0.0921516
chr20	44531001	44541000	16	0.0566771	0.0646381
chr20	44532001	44542000	17	0.0595819	0.0660598
chr20	44533001	44543000	18	0.068005	0.071664
chr20	44534001	44544000	18	0.0628801	0.0692194
chr20	44535001	44545000	20	0.0730371	0.0795733
chr20	44536001	44546000	24	0.0763316	0.0794686
chr20	44537001	44547000	27	0.077651	0.0789802
chr20	44538001	44548000	29	0.0786391	0.0797367
chr20	44539001	44549000	27	0.0740989	0.0758289
chr20	44540001	44550000	28	0.0824027	0.0800719
chr20	44541001	44551000	27	0.0856621	0.0798942
chr20	44542001	44552000	30	0.0941523	0.0871605
chr20	44543001	44553000	36	0.10588	0.0960982
chr20	44544001	44554000	43	0.106922	0.0949088
chr20	44545001	44555000	45	0.101242	0.0878485
chr20	44546001	44556000	43	0.106199	0.0859274
chr20	44547001	44557000	46	0.119819	0.101733
chr20	44548001	44558000	46	0.120441	0.101998
chr20	44549001	44559000	58	0.155057	0.130604
chr20	44550001	44560000	60	0.161408	0.134472
chr20	44551001	44561000	62	0.163222	0.136535
chr20	44552001	44562000	61	0.159424	0.133964
chr20	44553001	44563000	59	0.159108	0.135046
chr20	44554001	44564000	54	0.164389	0.137183
chr20	44555001	44565000	49	0.193369	0.164103
chr20	44556001	44566000	46	0.201283	0.174395
chr20	44557001	44567000	48	0.176732	0.155319
chr20	44558001	44568000	53	0.153007	0.137197
chr20	44559001	44569000	48	0.12003	0.106869
chr20	44560001	44570000	54	0.0806956	0.0774367
chr20	44561001	44571000	53	0.0896998	0.080457
chr20	44562001	44572000	51	0.0916043	0.0824393
chr20	44563001	44573000	51	0.072456	0.0661381
chr20	44564001	44574000	56	0.0715478	0.0594244
chr20	44565001	44575000	58	0.0568129	0.0413325
chr20	44566001	44576000	59	0.0564752	0.0406985
chr20	44567001	44577000	57	0.0499168	0.0313778
chr20	44568001	44578000	60	0.0508719	0.0289187
chr20	44569001	44579000	59	0.0376613	0.0168567
chr20	44570001	44580000	50	0.0516783	0.0223896
chr20	44571001	44581000	52	0.0278219	0.0124324
chr20	44572001	44582000	55	0.0239989	0.0106292
chr20	44573001	44583000	57	0.0326367	0.0160046
chr20	44574001	44584000	51	0.0332845	0.0199864
chr20	44575001	44585000	47	0.0337696	0.0205741
chr20	44576001	44586000	46	0.0584317	0.034099
chr20	44577001	44587000	39	0.064652	0.0356707
chr20	44578001	44588000	30	0.0798491	0.0563149
chr20	44579001	44589000	30	0.126826	0.121479
chr20	44580001	44590000	34	0.22964	0.209764
chr20	44581001	44591000	32	0.284142	0.257588
chr20	44582001	44592000	29	0.326756	0.29109
chr20	44583001	44593000	29	0.356813	0.295377
chr20	44584001	44594000	29	0.377922	0.31066
chr20	44585001	44595000	37	0.377106	0.299395
chr20	44586001	44596000	41	0.350609	0.272669
chr20	44587001	44597000	42	0.34649	0.265372
chr20	44588001	44598000	43	0.343322	0.261093
chr20	44589001	44599000	42	0.319246	0.224919
chr20	44590001	44600000	41	0.227377	0.147166
chr20	44591001	44601000	42	0.198023	0.129019
chr20	44592001	44602000	42	0.201678	0.132787
chr20	44593001	44603000	36	0.239611	0.150744
chr20	44594001	44604000	34	0.238093	0.143917
chr20	44595001	44605000	25	0.202946	0.112644
chr20	44596001	44606000	26	0.216006	0.131574
chr20	44597001	44607000	28	0.27795	0.169451
chr20	44598001	44608000	29	0.307191	0.188463
chr20	44599001	44609000	25	0.329802	0.224701
chr20	44600001	44610000	27	0.304953	0.225989
chr20	44601001	44611000	31	0.291603	0.228807
chr20	44602001	44612000	35	0.277043	0.205045
chr20	44603001	44613000	36	0.259431	0.19766
chr20	44604001	44614000	42	0.273596	0.206035
chr20	44605001	44615000	50	0.280967	0.203059
chr20	44606001	44616000	47	0.276838	0.191991
chr20	44607001	44617000	48	0.267269	0.180026
chr20	44608001	44618000	51	0.253475	0.173761
chr20	44609001	44619000	53	0.261292	0.180875
chr20	44610001	44620000	51	0.276448	0.197337
chr20	44611001	44621000	47	0.291939	0.199687
chr20	44612001	44622000	46	0.30758	0.226301
chr20	44613001	44623000	45	0.334885	0.245516
chr20	44614001	44624000	41	0.336343	0.245441
chr20	44615001	44625000	38	0.368252	0.277505
chr20	44616001	44626000	35	0.381025	0.294827
chr20	44617001	44627000	33	0.372685	0.300203
chr20	44618001	44628000	31	0.367882	0.294837
chr20	44619001	44629000	34	0.422912	0.338218
chr20	44620001	44630000	37	0.471191	0.392512
chr20	44621001	44631000	43	0.490642	0.412704
chr20	44622001	44632000	48	0.486589	0.400303
chr20	44623001	44633000	47	0.486726	0.39056
chr20	44624001	44634000	48	0.481949	0.382744
chr20	44625001	44635000	45	0.463035	0.364891
chr20	44626001	44636000	46	0.46499	0.368574
chr20	44627001	44637000	46	0.463732	0.357079
chr20	44628001	44638000	43	0.484095	0.382577
chr20	44629001	44639000	45	0.441069	0.32299
chr20	44630001	44640000	37	0.408215	0.28248
chr20	44631001	44641000	29	0.3407	0.224348
chr20	44632001	44642000	25	0.260514	0.15871
chr20	44633001	44643000	33	0.320571	0.216619
chr20	44634001	44644000	32	0.325637	0.229136
chr20	44635001	44645000	34	0.353064	0.264057
chr20	44636001	44646000	33	0.344139	0.255868
chr20	44637001	44647000	38	0.357842	0.291042
chr20	44638001	44648000	40	0.349178	0.28816
chr20	44639001	44649000	34	0.370488	0.321854
chr20	44640001	44650000	35	0.378521	0.331293
chr20	44641001	44651000	38	0.397537	0.342123
chr20	44642001	44652000	43	0.403614	0.315093
chr20	44643001	44653000	38	0.384127	0.269605
chr20	44644001	44654000	43	0.391048	0.253102
chr20	44645001	44655000	41	0.388439	0.236511
chr20	44646001	44656000	46	0.3653	0.214088
chr20	44647001	44657000	43	0.337247	0.180837
chr20	44648001	44658000	41	0.332557	0.170156
chr20	44649001	44659000	39	0.319684	0.155502
chr20	44650001	44660000	50	0.271701	0.141121
chr20	44651001	44661000	46	0.221877	0.117276
chr20	44652001	44662000	38	0.187195	0.116757
chr20	44653001	44663000	36	0.188119	0.129583
chr20	44654001	44664000	32	0.163117	0.137885
chr20	44655001	44665000	43	0.204155	0.151894
chr20	44656001	44666000	45	0.19742	0.154788
chr20	44657001	44667000	43	0.198071	0.154014
chr20	44658001	44668000	44	0.196232	0.152438
chr20	44659001	44669000	52	0.171559	0.128781
chr20	44660001	44670000	41	0.177499	0.127638
chr20	44661001	44671000	42	0.177555	0.128891
chr20	44662001	44672000	39	0.185027	0.13404
chr20	44663001	44673000	45	0.182857	0.139081
chr20	44664001	44674000	46	0.174261	0.129424
chr20	44665001	44675000	33	0.116872	0.101374
chr20	44666001	44676000	30	0.109243	0.0938356
chr20	44667001	44677000	28	0.110649	0.0945531
chr20	44668001	44678000	27	0.12746	0.102849
chr20	44669001	44679000	20	0.232767	0.181372
chr20	44670001	44680000	21	0.22524	0.16454
chr20	44671001	44681000	27	0.192714	0.13857
chr20	44672001	44682000	34	0.172071	0.125162
chr20	44673001	44683000	26	0.183034	0.12044
chr20	44674001	44684000	22	0.169777	0.104497
chr20	44675001	44685000	22	0.169777	0.104497
chr20	44676001	44686000	20	0.1963	0.1108
chr20	44677001	44687000	20	0.1963	0.1108
chr20	44678001	44688000	21	0.15613	0.0911484
chr20	44679001	44689000	20	0.0591587	0.0537128
chr20	44680001	44690000	18	0.0626407	0.0592297
chr20	44681001	44691000	15	0.044272	0.0343848
chr20	44682001	44692000	8	0.00713036	0.000204217
chr20	44683001	44693000	9	0.0298309	0.0165017
chr20	44684001	44694000	12	0.0427066	0.0297469
chr20	44685001	44695000	13	0.0534347	0.039246
chr20	44686001	44696000	16	0.0997465	0.078065
chr20	44687001	44697000	17	0.0986429	0.0727745
chr20	44688001	44698000	15	0.108081	0.0748931
chr20	44689001	44699000	16	0.195913	0.115053
chr20	44690001	44700000	16	0.195913	0.115053
chr20	44691001	44701000	13	0.220645	0.158298
chr20	44692001	44702000	15	0.254431	0.170722
chr20	44693001	44703000	17	0.264653	0.176098
chr20	44694001	44704000	16	0.277789	0.185381
chr20	44695001	44705000	20	0.319682	0.212034
chr20	44696001	44706000	21	0.492287	0.338924
chr20	44697001	44707000	23	0.477304	0.313221
chr20	44698001	44708000	31	0.408298	0.277624
chr20	44699001	44709000	35	0.372667	0.258328
chr20	44700001	44710000	41	0.342102	0.241298
chr20	44701001	44711000	49	0.313599	0.219567
chr20	44702001	44712000	74	0.255365	0.188467
chr20	44703001	44713000	91	0.235086	0.168047
chr20	44704001	44714000	100	0.229228	0.154478
chr20	44705001	44715000	111	0.215458	0.133065
chr20	44706001	44716000	120	0.158131	0.0940566
chr20	44707001	44717000	128	0.153794	0.0846233
chr20	44708001	44718000	127	0.149682	0.0762055
chr20	44709001	44719000	134	0.147545	0.0690213
chr20	44710001	44720000	143	0.145163	0.0579673
chr20	44711001	44721000	153	0.134985	0.0437206
chr20	44712001	44722000	133	0.169034	0.0424331
chr20	44713001	44723000	116	0.233408	0.0468937
chr20	44714001	44724000	105	0.250656	0.0486026
chr20	44715001	44725000	90	0.295576	0.0579428
chr20	44716001	44726000	76	0.32742	0.0719813
chr20	44717001	44727000	65	0.356141	0.0900123
chr20	44718001	44728000	60	0.445833	0.12301
chr20	44719001	44729000	52	0.501164	0.160484
chr20	44720001	44730000	38	0.56824	0.22214
chr20	44721001	44731000	26	0.636726	0.460745
chr20	44722001	44732000	21	0.656387	0.493285
chr20	44723001	44733000	22	0.556035	0.404874
chr20	44724001	44734000	23	0.544342	0.397135
chr20	44725001	44735000	23	0.512877	0.377879
chr20	44726001	44736000	25	0.488656	0.341143
chr20	44727001	44737000	28	0.455695	0.306857
chr20	44728001	44738000	27	0.371037	0.250648
chr20	44729001	44739000	28	0.286391	0.18277
chr20	44730001	44740000	34	0.24441	0.144652
chr20	44731001	44741000	28	0.139663	0.0784764
chr20	44732001	44742000	27	0.0857612	0.0577559
chr20	44733001	44743000	25	0.172107	0.093294
chr20	44734001	44744000	27	0.163303	0.0912594
chr20	44735001	44745000	33	0.154652	0.0754864
chr20	44736001	44746000	37	0.162911	0.075365
chr20	44737001	44747000	37	0.17137	0.0788702
chr20	44738001	44748000	42	0.208903	0.102775
chr20	44739001	44749000	41	0.259542	0.131546
chr20	44740001	44750000	35	0.303063	0.159368
chr20	44741001	44751000	36	0.336079	0.182782
chr20	44742001	44752000	43	0.358909	0.201225
chr20	44743001	44753000	52	0.28733	0.16916
chr20	44744001	44754000	61	0.286507	0.183516
chr20	44745001	44755000	66	0.288071	0.209858
chr20	44746001	44756000	81	0.26497	0.190345
chr20	44747001	44757000	85	0.263148	0.194069
chr20	44748001	44758000	96	0.259395	0.19927
chr20	44749001	44759000	99	0.25234	0.196773
chr20	44750001	44760000	111	0.237632	0.185938
chr20	44751001	44761000	110	0.226937	0.179545
chr20	44752001	44762000	102	0.203174	0.169516
chr20	44753001	44763000	91	0.213172	0.176971
chr20	44754001	44764000	79	0.207901	0.168957
chr20	44755001	44765000	71	0.202619	0.155165
chr20	44756001	44766000	56	0.218233	0.176381
chr20	44757001	44767000	62	0.197987	0.15048
chr20	44758001	44768000	63	0.121047	0.0977596
chr20	44759001	44769000	68	0.0927754	0.0755309
chr20	44760001	44770000	57	0.0912741	0.0709786
chr20	44761001	44771000	66	0.0757269	0.0585674
chr20	44762001	44772000	78	0.0604002	0.0485008
chr20	44763001	44773000	82	0.0573932	0.0460784
chr20	44764001	44774000	98	0.0531213	0.0434417
chr20	44765001	44775000	113	0.0354195	0.0309834
chr20	44766001	44776000	120	0.0404602	0.0383463
chr20	44767001	44777000	110	0.0395038	0.0359231
chr20	44768001	44778000	96	0.0411585	0.0362075
chr20	44769001	44779000	86	0.0408149	0.0370019
chr20	44770001	44780000	86	0.0421193	0.038401
chr20	44771001	44781000	80	0.061569	0.0509883
chr20	44772001	44782000	72	0.0990647	0.0763944
chr20	44773001	44783000	69	0.111466	0.0860666
chr20	44774001	44784000	56	0.161635	0.121754
chr20	44775001	44785000	43	0.282859	0.212665
chr20	44776001	44786000	35	0.304333	0.213024
chr20	44777001	44787000	44	0.290144	0.176332
chr20	44778001	44788000	49	0.29382	0.170304
chr20	44779001	44789000	48	0.3049	0.177384
chr20	44780001	44790000	47	0.305699	0.178133
chr20	44781001	44791000	46	0.298369	0.166693
chr20	44782001	44792000	52	0.245601	0.122094
chr20	44783001	44793000	53	0.234322	0.111867
chr20	44784001	44794000	52	0.199478	0.088763
chr20	44785001	44795000	47	0.123001	0.0484697
chr20	44786001	44796000	46	0.111556	0.0451656
chr20	44787001	44797000	38	0.0962321	0.045593
chr20	44788001	44798000	34	0.0394715	0.0258816
chr20	44789001	44799000	37	0.026525	0.0219685
chr20	44790001	44800000	39	0.0289894	0.0240994
chr20	44791001	44801000	43	0.0229423	0.0189071
chr20	44792001	44802000	40	0.022869	0.0199242
chr20	44793001	44803000	50	0.0247285	0.0217952
chr20	44794001	44804000	53	0.0589933	0.0377256
chr20	44795001	44805000	56	0.0622728	0.0393286
chr20	44796001	44806000	59	0.0905994	0.065579
chr20	44797001	44807000	65	0.139181	0.0959724
chr20	44798001	44808000	66	0.151678	0.100787
chr20	44799001	44809000	65	0.160564	0.103112
chr20	44800001	44810000	67	0.171894	0.113555
chr20	44801001	44811000	62	0.186172	0.120126
chr20	44802001	44812000	63	0.249291	0.175432
chr20	44803001	44813000	57	0.315558	0.237068
chr20	44804001	44814000	55	0.319469	0.244632
chr20	44805001	44815000	55	0.33282	0.262969
chr20	44806001	44816000	51	0.364377	0.288392
chr20	44807001	44817000	47	0.409607	0.324334
chr20	44808001	44818000	48	0.425964	0.36997
chr20	44809001	44819000	52	0.418667	0.3772
chr20	44810001	44820000	49	0.42068	0.385094
chr20	44811001	44821000	51	0.425452	0.398673
chr20	44812001	44822000	45	0.414476	0.385892
chr20	44813001	44823000	40	0.408023	0.374664
chr20	44814001	44824000	43	0.416931	0.377473
chr20	44815001	44825000	42	0.418014	0.381228
chr20	44816001	44826000	46	0.387547	0.344544
chr20	44817001	44827000	49	0.342725	0.281939
chr20	44818001	44828000	50	0.315491	0.224602
chr20	44819001	44829000	48	0.307594	0.19489
chr20	44820001	44830000	48	0.307063	0.198241
chr20	44821001	44831000	51	0.273844	0.171458
chr20	44822001	44832000	59	0.253522	0.14604
chr20	44823001	44833000	59	0.249951	0.139255
chr20	44824001	44834000	57	0.207789	0.10873
chr20	44825001	44835000	57	0.204005	0.102579
chr20	44826001	44836000	53	0.177889	0.0860458
chr20	44827001	44837000	48	0.210738	0.106005
chr20	44828001	44838000	43	0.212446	0.116649
chr20	44829001	44839000	41	0.209532	0.11862
chr20	44830001	44840000	47	0.229435	0.141321
chr20	44831001	44841000	43	0.240839	0.153868
chr20	44832001	44842000	35	0.246087	0.172438
chr20	44833001	44843000	36	0.235027	0.170965
chr20	44834001	44844000	35	0.225607	0.174213
chr20	44835001	44845000	41	0.200546	0.151493
chr20	44836001	44846000	44	0.200517	0.157296
chr20	44837001	44847000	44	0.193698	0.157487
chr20	44838001	44848000	45	0.204434	0.175544
chr20	44839001	44849000	46	0.208015	0.186308
chr20	44840001	44850000	40	0.183344	0.174499
chr20	44841001	44851000	38	0.178485	0.176566
chr20	44842001	44852000	36	0.186547	0.18826
chr20	44843001	44853000	34	0.198192	0.196171
chr20	44844001	44854000	32	0.218085	0.216643
chr20	44845001	44855000	28	0.262605	0.26985
chr20	44846001	44856000	26	0.26786	0.27755
chr20	44847001	44857000	27	0.200913	0.23324
chr20	44848001	44858000	24	0.182386	0.207726
chr20	44849001	44859000	22	0.169851	0.194097
chr20	44850001	44860000	23	0.143264	0.161047
chr20	44851001	44861000	32	0.109327	0.114155
chr20	44852001	44862000	51	0.0945557	0.0761107
chr20	44853001	44863000	55	0.0888103	0.0692029
chr20	44854001	44864000	61	0.0702324	0.052741
chr20	44855001	44865000	59	0.068959	0.0396393
chr20	44856001	44866000	66	0.0476885	0.0191449
chr20	44857001	44867000	76	0.0295028	0.00662998
chr20	44858001	44868000	84	0.0285502	0.00641451
chr20	44859001	44869000	86	0.0254744	0.00443782
chr20	44860001	44870000	92	0.023572	0.00542526
chr20	44861001	44871000	100	0.0556587	0.0397377
chr20	44862001	44872000	96	0.0742716	0.0616233
chr20	44863001	44873000	109	0.0770211	0.0656063
chr20	44864001	44874000	109	0.0941101	0.0807042
chr20	44865001	44875000	127	0.096736	0.0879155
chr20	44866001	44876000	121	0.105485	0.0954202
chr20	44867001	44877000	119	0.123477	0.112063
chr20	44868001	44878000	115	0.132184	0.121567
chr20	44869001	44879000	113	0.137859	0.12713
chr20	44870001	44880000	105	0.146204	0.135537
chr20	44871001	44881000	89	0.138889	0.126705
chr20	44872001	44882000	84	0.131516	0.120447
chr20	44873001	44883000	75	0.130035	0.121392
chr20	44874001	44884000	76	0.103581	0.0988044
chr20	44875001	44885000	66	0.135622	0.121909
chr20	44876001	44886000	74	0.271316	0.232885
chr20	44877001	44887000	77	0.404908	0.348526
chr20	44878001	44888000	80	0.448961	0.386806
chr20	44879001	44889000	90	0.495569	0.434072
chr20	44880001	44890000	101	0.518082	0.460734
chr20	44881001	44891000	112	0.52138	0.470172
chr20	44882001	44892000	113	0.560161	0.526226
chr20	44883001	44893000	107	0.589765	0.56543
chr20	44884001	44894000	108	0.638368	0.621487
chr20	44885001	44895000	104	0.672654	0.659929
chr20	44886001	44896000	94	0.668555	0.654966
chr20	44887001	44897000	83	0.657121	0.641417
chr20	44888001	44898000	79	0.642812	0.627622
chr20	44889001	44899000	73	0.615268	0.592231
chr20	44890001	44900000	66	0.597459	0.568117
chr20	44891001	44901000	53	0.612309	0.576847
chr20	44892001	44902000	42	0.580412	0.541837
chr20	44893001	44903000	41	0.572555	0.535389
chr20	44894001	44904000	33	0.513389	0.477967
chr20	44895001	44905000	27	0.437518	0.417189
chr20	44896001	44906000	23	0.404215	0.385679
chr20	44897001	44907000	18	0.348063	0.335977
chr20	44898001	44908000	15	0.347666	0.333571
chr20	44899001	44909000	9	0.348874	0.324163
chr20	44900001	44910000	10	0.228663	0.126485
chr20	44901001	44911000	12	0.211172	0.118035
chr20	44902001	44912000	14	0.208904	0.129162
chr20	44903001	44913000	14	0.172931	0.102947
chr20	44904001	44914000	16	0.169604	0.105035
chr20	44905001	44915000	15	0.132512	0.0845818
chr20	44906001	44916000	17	0.134882	0.0886176
chr20	44907001	44917000	18	0.129149	0.0842995
chr20	44908001	44918000	19	0.132439	0.0868518
chr20	44909001	44919000	21	0.141508	0.0994555
chr20	44910001	44920000	17	0.147546	0.112544
chr20	44911001	44921000	20	0.132574	0.0794357
chr20	44912001	44922000	21	0.119454	0.0738133
chr20	44913001	44923000	24	0.138383	0.0901321
chr20	44914001	44924000	24	0.118113	0.070413
chr20	44915001	44925000	25	0.114283	0.0669307
chr20	44916001	44926000	24	0.118029	0.0692656
chr20	44917001	44927000	25	0.128872	0.0751348
chr20	44918001	44928000	28	0.162474	0.101818
chr20	44919001	44929000	27	0.15668	0.0942762
chr20	44920001	44930000	29	0.194382	0.13022
chr20	44921001	44931000	28	0.213447	0.156327
chr20	44922001	44932000	31	0.20751	0.154443
chr20	44923001	44933000	35	0.191778	0.137823
chr20	44924001	44934000	37	0.184709	0.134891
chr20	44925001	44935000	38	0.181867	0.132621
chr20	44926001	44936000	46	0.172517	0.132317
chr20	44927001	44937000	61	0.153954	0.127056
chr20	44928001	44938000	79	0.145817	0.110633
chr20	44929001	44939000	94	0.210761	0.157271
chr20	44930001	44940000	101	0.25807	0.187722
chr20	44931001	44941000	107	0.288742	0.213491
chr20	44932001	44942000	101	0.296711	0.218612
chr20	44933001	44943000	94	0.307226	0.228837
chr20	44934001	44944000	90	0.31567	0.238978
chr20	44935001	44945000	104	0.279693	0.214548
chr20	44936001	44946000	95	0.293618	0.221464
chr20	44937001	44947000	78	0.34303	0.245492
chr20	44938001	44948000	55	0.373164	0.30841
chr20	44939001	44949000	39	0.345591	0.276569
chr20	44940001	44950000	28	0.247246	0.192917
chr20	44941001	44951000	18	0.0669663	0.0605686
chr20	44942001	44952000	18	0.0669663	0.0605686
chr20	44943001	44953000	17	0.0665081	0.0587842
chr20	44944001	44954000	16	0.058631	0.0523097
chr20	44951001	44961000	1	0.0657969	0.0657969
chr20	44952001	44962000	1	0.0657969	0.0657969
chr20	44953001	44963000	1	0.0657969	0.0657969
chr20	44954001	44964000	1	0.0657969	0.0657969
chr20	44955001	44965000	1	0.0657969	0.0657969
chr20	44956001	44966000	1	0.0657969	0.0657969
chr20	44957001	44967000	1	0.0657969	0.0657969
chr20	44958001	44968000	1	0.0657969	0.0657969
chr20	44959001	44969000	1	0.0657969	0.0657969
chr20	44960001	44970000	1	0.0657969	0.0657969
chr20	44967001	44977000	2	0.0900556	0.0800626
chr20	44968001	44978000	12	0.298508	0.189495
chr20	44969001	44979000	14	0.277577	0.186439
chr20	44970001	44980000	14	0.277577	0.186439
chr20	44971001	44981000	14	0.277577	0.186439
chr20	44972001	44982000	14	0.277577	0.186439
chr20	44973001	44983000	14	0.277577	0.186439
chr20	44974001	44984000	14	0.277577	0.186439
chr20	44975001	44985000	14	0.277577	0.186439
chr20	44976001	44986000	14	0.277577	0.186439
chr20	44977001	44987000	13	0.288901	0.205915
chr20	44978001	44988000	4	0.151483	0.14172
chr20	44979001	44989000	3	0.135423	0.123446
chr20	44980001	44990000	3	0.135423	0.123446
chr20	44981001	44991000	13	0.178805	0.210012
chr20	44982001	44992000	22	0.200171	0.214701
chr20	44983001	44993000	30	0.169716	0.187876
chr20	44984001	44994000	43	0.2174	0.23836
chr20	44985001	44995000	49	0.209037	0.22829
chr20	44986001	44996000	66	0.217389	0.230328
chr20	44987001	44997000	73	0.216504	0.227746
chr20	44988001	44998000	73	0.217501	0.229744
chr20	44989001	44999000	73	0.218719	0.231164
chr20	44990001	45000000	79	0.206106	0.215438
chr20	44991001	45001000	71	0.209822	0.213787
chr20	44992001	45002000	73	0.195649	0.200326
chr20	44993001	45003000	68	0.220768	0.215373
chr20	44994001	45004000	57	0.199181	0.182684
chr20	44995001	45005000	58	0.211641	0.182169
chr20	44996001	45006000	51	0.20252	0.161243
chr20	44997001	45007000	52	0.201391	0.157034
chr20	44998001	45008000	60	0.199063	0.152271
chr20	44999001	45009000	61	0.194999	0.148251
chr20	45000001	45010000	62	0.210289	0.166031
chr20	45001001	45011000	64	0.204516	0.159672
chr20	45002001	45012000	58	0.215846	0.162091
chr20	45003001	45013000	57	0.195167	0.150304
chr20	45004001	45014000	64	0.193561	0.149908
chr20	45005001	45015000	68	0.169458	0.137512
chr20	45006001	45016000	67	0.152916	0.124067
chr20	45007001	45017000	63	0.140486	0.114709
chr20	45008001	45018000	58	0.149397	0.122883
chr20	45009001	45019000	59	0.162887	0.13364
chr20	45010001	45020000	70	0.155149	0.126162
chr20	45011001	45021000	75	0.183388	0.140516
chr20	45012001	45022000	78	0.199146	0.1487
chr20	45013001	45023000	81	0.209225	0.152
chr20	45014001	45024000	81	0.201284	0.141144
chr20	45015001	45025000	75	0.211224	0.143142
chr20	45016001	45026000	74	0.192737	0.132015
chr20	45017001	45027000	79	0.169025	0.113111
chr20	45018001	45028000	83	0.144033	0.0917802
chr20	45019001	45029000	87	0.132511	0.082178
chr20	45020001	45030000	82	0.117346	0.0705186
chr20	45021001	45031000	80	0.0821005	0.0555005
chr20	45022001	45032000	80	0.0536488	0.0412285
chr20	45023001	45033000	97	0.0284495	0.0282908
chr20	45024001	45034000	116	0.0188428	0.019714
chr20	45025001	45035000	124	0.0290347	0.0282026
chr20	45026001	45036000	123	0.0353188	0.0332832
chr20	45027001	45037000	130	0.0309634	0.0293002
chr20	45028001	45038000	126	0.0333317	0.0325122
chr20	45029001	45039000	122	0.0289292	0.0303566
chr20	45030001	45040000	109	0.0217744	0.0250338
chr20	45031001	45041000	103	0.0153066	0.0182813
chr20	45032001	45042000	98	0.0195448	0.0201691
chr20	45033001	45043000	79	0.0344838	0.0324674
chr20	45034001	45044000	58	0.0815355	0.0726004
chr20	45035001	45045000	51	0.0879978	0.0799707
chr20	45036001	45046000	50	0.0953261	0.0852302
chr20	45037001	45047000	45	0.16046	0.146272
chr20	45038001	45048000	46	0.182398	0.159408
chr20	45039001	45049000	50	0.196574	0.164175
chr20	45040001	45050000	55	0.184561	0.150709
chr20	45041001	45051000	61	0.17272	0.138636
chr20	45042001	45052000	63	0.173192	0.138612
chr20	45043001	45053000	67	0.160696	0.128767
chr20	45044001	45054000	75	0.129303	0.104476
chr20	45045001	45055000	82	0.115364	0.0962217
chr20	45046001	45056000	97	0.12794	0.0989535
chr20	45047001	45057000	124	0.118737	0.0844771
chr20	45048001	45058000	138	0.136584	0.0985941
chr20	45049001	45059000	140	0.12957	0.0946132
chr20	45050001	45060000	155	0.136898	0.0989381
chr20	45051001	45061000	157	0.140238	0.102281
chr20	45052001	45062000	164	0.138423	0.104378
chr20	45053001	45063000	169	0.140619	0.10819
chr20	45054001	45064000	175	0.149782	0.120272
chr20	45055001	45065000	185	0.140327	0.111191
chr20	45056001	45066000	173	0.136482	0.112222
chr20	45057001	45067000	148	0.139419	0.120905
chr20	45058001	45068000	138	0.118749	0.104688
chr20	45059001	45069000	135	0.118508	0.103964
chr20	45060001	45070000	119	0.111116	0.103058
chr20	45061001	45071000	118	0.107206	0.0992993
chr20	45062001	45072000	117	0.0983844	0.0868966
chr20	45063001	45073000	109	0.0897258	0.0764979
chr20	45064001	45074000	107	0.0757261	0.0640082
chr20	45065001	45075000	107	0.0998039	0.0859048
chr20	45066001	45076000	123	0.101247	0.0919885
chr20	45067001	45077000	123	0.103174	0.0959299
chr20	45068001	45078000	121	0.10466	0.0992697
chr20	45069001	45079000	125	0.108838	0.105207
chr20	45070001	45080000	137	0.110778	0.106956
chr20	45071001	45081000	136	0.124104	0.11426
chr20	45072001	45082000	126	0.143041	0.124935
chr20	45073001	45083000	123	0.145244	0.126955
chr20	45074001	45084000	104	0.150026	0.129001
chr20	45075001	45085000	83	0.142542	0.122304
chr20	45076001	45086000	60	0.143977	0.117813
chr20	45077001	45087000	46	0.153369	0.119956
chr20	45078001	45088000	39	0.165862	0.125154
chr20	45079001	45089000	29	0.175666	0.123836
chr20	45080001	45090000	16	0.283708	0.146674
chr20	45081001	45091000	10	0.323779	0.168292
chr20	45082001	45092000	12	0.24158	0.144944
chr20	45083001	45093000	14	0.242322	0.163156
chr20	45084001	45094000	30	0.127849	0.0984441
chr20	45085001	45095000	55	0.0698911	0.0588319
chr20	45086001	45096000	103	0.0618264	0.0533274
chr20	45087001	45097000	119	0.058148	0.0496439
chr20	45088001	45098000	125	0.0578335	0.0503791
chr20	45089001	45099000	126	0.0572303	0.0498759
chr20	45090001	45100000	126	0.0514595	0.0476698
chr20	45091001	45101000	125	0.0485624	0.0438147
chr20	45092001	45102000	125	0.0451113	0.0393818
chr20	45093001	45103000	131	0.0845291	0.0678215
chr20	45094001	45104000	119	0.100183	0.0789052
chr20	45095001	45105000	97	0.143451	0.113133
chr20	45096001	45106000	56	0.228456	0.156572
chr20	45097001	45107000	49	0.288239	0.203582
chr20	45098001	45108000	47	0.29497	0.214002
chr20	45099001	45109000	48	0.291785	0.209939
chr20	45100001	45110000	48	0.286782	0.200728
chr20	45101001	45111000	48	0.286782	0.200728
chr20	45102001	45112000	45	0.295019	0.211393
chr20	45103001	45113000	36	0.203026	0.140328
chr20	45104001	45114000	35	0.165885	0.115313
chr20	45105001	45115000	30	0.0994906	0.0762354
chr20	45106001	45116000	21	0.125468	0.104541
chr20	45107001	45117000	14	0.0699253	0.0502947
chr20	45108001	45118000	10	0.0192398	0.0231789
chr20	45109001	45119000	9	0.027282	0.024464
chr20	45110001	45120000	16	0.192688	0.100766
chr20	45111001	45121000	19	0.185282	0.103047
chr20	45112001	45122000	19	0.185282	0.103047
chr20	45113001	45123000	19	0.185282	0.103047
chr20	45114001	45124000	18	0.20678	0.126094
chr20	45115001	45125000	18	0.20678	0.126094
chr20	45116001	45126000	18	0.20678	0.126094
chr20	45117001	45127000	17	0.213272	0.128679
chr20	45118001	45128000	18	0.20528	0.123364
chr20	45119001	45129000	17	0.211948	0.130954
chr20	45120001	45130000	7	0.143227	0.128261
chr20	45121001	45131000	5	0.124792	0.102985
chr20	45122001	45132000	6	0.098599	0.081094
chr20	45123001	45133000	9	0.0812294	0.0535952
chr20	45124001	45134000	8	0.0107919	0.00358738
chr20	45125001	45135000	10	0.108189	0.0516774
chr20	45126001	45136000	15	0.268137	0.17046
chr20	45127001	45137000	17	0.252091	0.155772
chr20	45128001	45138000	17	0.261032	0.154802
chr20	45129001	45139000	18	0.279151	0.172399
chr20	45130001	45140000	19	0.266267	0.164901
chr20	45131001	45141000	23	0.289407	0.197985
chr20	45132001	45142000	26	0.221473	0.170558
chr20	45133001	45143000	28	0.218208	0.188229
chr20	45134001	45144000	34	0.208498	0.187208
chr20	45135001	45145000	38	0.176245	0.162984
chr20	45136001	45146000	40	0.116524	0.104556
chr20	45137001	45147000	40	0.113471	0.101641
chr20	45138001	45148000	46	0.10245	0.0878831
chr20	45139001	45149000	51	0.0834289	0.070597
chr20	45140001	45150000	57	0.0770952	0.0633889
chr20	45141001	45151000	61	0.0429311	0.0373677
chr20	45142001	45152000	60	0.055789	0.0465392
chr20	45143001	45153000	55	0.0419082	0.0356483
chr20	45144001	45154000	62	0.0248656	0.0226356
chr20	45145001	45155000	71	0.0240824	0.0211226
chr20	45146001	45156000	80	0.028911	0.026305
chr20	45147001	45157000	93	0.0299068	0.0273218
chr20	45148001	45158000	93	0.0357416	0.0332861
chr20	45149001	45159000	90	0.0383731	0.035743
chr20	45150001	45160000	85	0.039253	0.0375155
chr20	45151001	45161000	84	0.046317	0.0461756
chr20	45152001	45162000	84	0.0397464	0.0404497
chr20	45153001	45163000	87	0.0391102	0.0395655
chr20	45154001	45164000	76	0.0393924	0.0397463
chr20	45155001	45165000	64	0.0383773	0.0405685
chr20	45156001	45166000	51	0.0376313	0.0403489
chr20	45157001	45167000	39	0.0426024	0.0468327
chr20	45158001	45168000	42	0.0285684	0.0323932
chr20	45159001	45169000	41	0.0258419	0.0291015
chr20	45160001	45170000	55	0.0411227	0.036581
chr20	45161001	45171000	51	0.0384752	0.0299052
chr20	45162001	45172000	53	0.0534888	0.0394884
chr20	45163001	45173000	52	0.0618719	0.0450171
chr20	45164001	45174000	50	0.0654832	0.0469281
chr20	45165001	45175000	48	0.0806983	0.0600992
chr20	45166001	45176000	46	0.0829441	0.0599021
chr20	45167001	45177000	42	0.0864401	0.0601592
chr20	45168001	45178000	32	0.124041	0.0763892
chr20	45169001	45179000	30	0.128389	0.0820388
chr20	45170001	45180000	14	0.168541	0.116269
chr20	45171001	45181000	10	0.208496	0.137509
chr20	45172001	45182000	6	0.324599	0.268412
chr20	45173001	45183000	11	0.291913	0.223217
chr20	45174001	45184000	15	0.2974	0.24113
chr20	45175001	45185000	16	0.264503	0.214807
chr20	45176001	45186000	18	0.254775	0.220928
chr20	45177001	45187000	21	0.234015	0.195527
chr20	45178001	45188000	21	0.234015	0.195527
chr20	45179001	45189000	21	0.234015	0.195527
chr20	45180001	45190000	21	0.234015	0.195527
chr20	45181001	45191000	21	0.234015	0.195527
chr20	45182001	45192000	21	0.19874	0.163573
chr20	45183001	45193000	16	0.194432	0.170354
chr20	45184001	45194000	12	0.135771	0.117353
chr20	45185001	45195000	12	0.10635	0.0883502
chr20	45186001	45196000	10	0.127375	0.0984155
chr20	45187001	45197000	9	0.188321	0.144543
chr20	45188001	45198000	11	0.170039	0.116834
chr20	45189001	45199000	14	0.216037	0.152886
chr20	45190001	45200000	18	0.212284	0.141654
chr20	45191001	45201000	23	0.238017	0.155101
chr20	45192001	45202000	34	0.249182	0.183316
chr20	45193001	45203000	39	0.232068	0.1662
chr20	45194001	45204000	42	0.245457	0.180803
chr20	45195001	45205000	43	0.261115	0.199067
chr20	45196001	45206000	43	0.253647	0.192749
chr20	45197001	45207000	46	0.251983	0.194271
chr20	45198001	45208000	46	0.252939	0.194396
chr20	45199001	45209000	45	0.254522	0.19319
chr20	45200001	45210000	41	0.258374	0.202053
chr20	45201001	45211000	36	0.251297	0.201851
chr20	45202001	45212000	30	0.218347	0.151049
chr20	45203001	45213000	25	0.23622	0.153144
chr20	45204001	45214000	27	0.180897	0.0968764
chr20	45205001	45215000	25	0.144313	0.0666965
chr20	45206001	45216000	26	0.14155	0.0630031
chr20	45207001	45217000	23	0.0774591	0.0231833
chr20	45208001	45218000	25	0.0810476	0.0372858
chr20	45209001	45219000	27	0.0294084	0.00719219
chr20	45210001	45220000	33	0.0373538	0.0127915
chr20	45211001	45221000	39	0.0288962	0.00668548
chr20	45212001	45222000	39	0.0445338	0.0173261
chr20	45213001	45223000	46	0.0477095	0.0191097
chr20	45214001	45224000	42	0.0534258	0.0232238
chr20	45215001	45225000	48	0.064948	0.0346608
chr20	45216001	45226000	47	0.0597524	0.0326404
chr20	45217001	45227000	47	0.0678561	0.0376788
chr20	45218001	45228000	43	0.0664003	0.0321383
chr20	45219001	45229000	39	0.0707444	0.0388028
chr20	45220001	45230000	33	0.0710369	0.0389509
chr20	45221001	45231000	27	0.08493	0.0535838
chr20	45222001	45232000	21	0.0829305	0.0516665
chr20	45223001	45233000	12	0.0997728	0.0756271
chr20	45224001	45234000	10	0.106163	0.0930059
chr20	45225001	45235000	6	0.0811982	0.0619185
chr20	45226001	45236000	11	0.0657525	0.0517412
chr20	45227001	45237000	10	0.028004	0.0300504
chr20	45228001	45238000	12	0.0470754	0.0415983
chr20	45229001	45239000	19	0.0488496	0.0355725
chr20	45230001	45240000	50	0.000300942	-0.0104046
chr20	45231001	45241000	60	0.0115294	-0.00420157
chr20	45232001	45242000	60	0.0115294	-0.00420157
chr20	45233001	45243000	60	0.0115294	-0.00420157
chr20	45234001	45244000	61	0.0107799	-0.00482743
chr20	45235001	45245000	59	0.00943436	-0.00719057
chr20	45236001	45246000	67	0.0294176	0.00442764
chr20	45237001	45247000	69	0.0309612	0.00703368
chr20	45238001	45248000	75	0.0308616	0.00952424
chr20	45239001	45249000	81	0.0366136	0.0173668
chr20	45240001	45250000	51	0.0811507	0.0542195
chr20	45241001	45251000	42	0.0902485	0.0606148
chr20	45242001	45252000	46	0.0972008	0.0660045
chr20	45243001	45253000	50	0.116606	0.0715413
chr20	45244001	45254000	51	0.155077	0.085982
chr20	45245001	45255000	61	0.216923	0.123256
chr20	45246001	45256000	50	0.257263	0.149931
chr20	45247001	45257000	50	0.257422	0.149596
chr20	45248001	45258000	46	0.279943	0.168363
chr20	45249001	45259000	36	0.304699	0.195563
chr20	45250001	45260000	40	0.303977	0.191155
chr20	45251001	45261000	48	0.28092	0.173669
chr20	45252001	45262000	51	0.288199	0.177161
chr20	45253001	45263000	49	0.286172	0.181436
chr20	45254001	45264000	58	0.269485	0.187496
chr20	45255001	45265000	53	0.221599	0.152498
chr20	45256001	45266000	55	0.180625	0.128057
chr20	45257001	45267000	61	0.151045	0.111845
chr20	45258001	45268000	74	0.109671	0.0824803
chr20	45259001	45269000	107	0.0658879	0.0511349
chr20	45260001	45270000	112	0.0529324	0.0416872
chr20	45261001	45271000	123	0.0395357	0.0301972
chr20	45262001	45272000	136	0.0217433	0.0161969
chr20	45263001	45273000	155	0.0148769	0.0112548
chr20	45264001	45274000	154	-0.0117964	-0.00753295
chr20	45265001	45275000	158	-0.0135662	-0.00911684
chr20	45266001	45276000	172	-0.0119757	-0.00732402
chr20	45267001	45277000	170	-0.0121955	-0.0074427
chr20	45268001	45278000	162	-0.00227778	0.00167471
chr20	45269001	45279000	127	0.00260067	0.00751351
chr20	45270001	45280000	129	0.00783663	0.0135652
chr20	45271001	45281000	113	0.01135	0.0173375
chr20	45272001	45282000	100	0.0286764	0.0305013
chr20	45273001	45283000	83	0.0478048	0.0435453
chr20	45274001	45284000	77	0.0591561	0.051912
chr20	45275001	45285000	69	0.0678905	0.0587489
chr20	45276001	45286000	55	0.0955056	0.0800853
chr20	45277001	45287000	52	0.117727	0.101936
chr20	45278001	45288000	57	0.119298	0.116606
chr20	45279001	45289000	57	0.117033	0.113115
chr20	45280001	45290000	46	0.133833	0.123338
chr20	45281001	45291000	43	0.14751	0.132486
chr20	45282001	45292000	38	0.149136	0.139726
chr20	45283001	45293000	38	0.151249	0.149925
chr20	45284001	45294000	39	0.163047	0.162291
chr20	45285001	45295000	46	0.193799	0.189386
chr20	45286001	45296000	49	0.195666	0.197139
chr20	45287001	45297000	51	0.173214	0.178094
chr20	45288001	45298000	42	0.165233	0.153359
chr20	45289001	45299000	47	0.155303	0.145686
chr20	45290001	45300000	51	0.146029	0.139168
chr20	45291001	45301000	54	0.136926	0.132565
chr20	45292001	45302000	60	0.122202	0.119842
chr20	45293001	45303000	64	0.106702	0.10505
chr20	45294001	45304000	78	0.11825	0.110762
chr20	45295001	45305000	82	0.0860648	0.0782353
chr20	45296001	45306000	83	0.0665451	0.06322
chr20	45297001	45307000	81	0.0662847	0.062525
chr20	45298001	45308000	80	0.0642488	0.0612567
chr20	45299001	45309000	77	0.0663931	0.0626578
chr20	45300001	45310000	79	0.085997	0.0736492
chr20	45301001	45311000	76	0.0894017	0.0769341
chr20	45302001	45312000	69	0.0925757	0.0802806
chr20	45303001	45313000	64	0.0896029	0.0789536
chr20	45304001	45314000	48	0.0579317	0.048398
chr20	45305001	45315000	37	0.0661572	0.0533026
chr20	45306001	45316000	30	0.084392	0.0613029
chr20	45307001	45317000	26	0.0961224	0.0692065
chr20	45308001	45318000	24	0.120013	0.0903252
chr20	45309001	45319000	23	0.111346	0.0758773
chr20	45310001	45320000	18	0.0338504	0.0297213
chr20	45311001	45321000	29	0.0507524	0.0367375
chr20	45312001	45322000	35	0.0411993	0.0242582
chr20	45313001	45323000	42	0.0447205	0.0283598
chr20	45314001	45324000	49	0.0542407	0.0358817
chr20	45315001	45325000	63	0.0377972	0.026759
chr20	45316001	45326000	69	0.0508043	0.041984
chr20	45317001	45327000	74	0.0548334	0.0458098
chr20	45318001	45328000	81	0.0539761	0.0445427
chr20	45319001	45329000	90	0.0604043	0.0509198
chr20	45320001	45330000	93	0.0626296	0.0533136
chr20	45321001	45331000	92	0.0666307	0.0590359
chr20	45322001	45332000	96	0.0743708	0.0693162
chr20	45323001	45333000	98	0.08232	0.0801878
chr20	45324001	45334000	108	0.0754212	0.0762751
chr20	45325001	45335000	101	0.0941942	0.0976165
chr20	45326001	45336000	99	0.12303	0.116192
chr20	45327001	45337000	100	0.149011	0.136044
chr20	45328001	45338000	91	0.155999	0.142502
chr20	45329001	45339000	85	0.189894	0.169212
chr20	45330001	45340000	84	0.217346	0.191885
chr20	45331001	45341000	77	0.236584	0.206874
chr20	45332001	45342000	68	0.263276	0.227988
chr20	45333001	45343000	60	0.304735	0.258315
chr20	45334001	45344000	41	0.427961	0.365534
chr20	45335001	45345000	36	0.448104	0.398129
chr20	45336001	45346000	33	0.415379	0.360741
chr20	45337001	45347000	36	0.343978	0.295086
chr20	45338001	45348000	46	0.306127	0.260443
chr20	45339001	45349000	46	0.253782	0.222953
chr20	45340001	45350000	42	0.216395	0.193423
chr20	45341001	45351000	38	0.211889	0.189556
chr20	45342001	45352000	41	0.192397	0.174762
chr20	45343001	45353000	47	0.15406	0.147405
chr20	45344001	45354000	67	0.142893	0.140801
chr20	45345001	45355000	77	0.124321	0.119953
chr20	45346001	45356000	79	0.115437	0.112914
chr20	45347001	45357000	80	0.0990694	0.0973648
chr20	45348001	45358000	78	0.0822291	0.0796387
chr20	45349001	45359000	88	0.0640199	0.0597103
chr20	45350001	45360000	99	0.0607299	0.0572364
chr20	45351001	45361000	100	0.0605455	0.0571039
chr20	45352001	45362000	95	0.0570729	0.0532798
chr20	45353001	45363000	88	0.048205	0.0439169
chr20	45354001	45364000	67	0.0177116	0.0130998
chr20	45355001	45365000	56	0.0152979	0.0122673
chr20	45356001	45366000	53	0.017665	0.0149108
chr20	45357001	45367000	44	0.023943	0.0181823
chr20	45358001	45368000	51	0.100917	0.0823719
chr20	45359001	45369000	49	0.144247	0.126406
chr20	45360001	45370000	56	0.148538	0.127056
chr20	45361001	45371000	66	0.148339	0.124285
chr20	45362001	45372000	105	0.121048	0.100636
chr20	45363001	45373000	122	0.113776	0.0941114
chr20	45364001	45374000	149	0.103177	0.0854093
chr20	45365001	45375000	152	0.10289	0.0842327
chr20	45366001	45376000	153	0.105633	0.0864861
chr20	45367001	45377000	154	0.105584	0.0862474
chr20	45368001	45378000	143	0.0891172	0.075043
chr20	45369001	45379000	137	0.0872928	0.072925
chr20	45370001	45380000	126	0.114395	0.0921422
chr20	45371001	45381000	119	0.122136	0.097938
chr20	45372001	45382000	86	0.209883	0.14471
chr20	45373001	45383000	74	0.247962	0.164188
chr20	45374001	45384000	52	0.381699	0.258977
chr20	45375001	45385000	48	0.422373	0.291237
chr20	45376001	45386000	48	0.411057	0.278014
chr20	45377001	45387000	47	0.415689	0.284198
chr20	45378001	45388000	44	0.425272	0.289389
chr20	45379001	45389000	38	0.450167	0.318113
chr20	45380001	45390000	32	0.435668	0.290888
chr20	45381001	45391000	29	0.446459	0.282785
chr20	45382001	45392000	28	0.329227	0.189882
chr20	45383001	45393000	26	0.301352	0.191865
chr20	45384001	45394000	31	0.131606	0.0975819
chr20	45385001	45395000	32	0.103782	0.0916464
chr20	45386001	45396000	40	0.136558	0.109951
chr20	45387001	45397000	42	0.126126	0.0963635
chr20	45388001	45398000	58	0.123754	0.0800091
chr20	45389001	45399000	70	0.10612	0.0605743
chr20	45390001	45400000	81	0.097252	0.0522028
chr20	45391001	45401000	94	0.0913055	0.0447944
chr20	45392001	45402000	94	0.0868024	0.0400634
chr20	45393001	45403000	92	0.110917	0.0532009
chr20	45394001	45404000	100	0.10815	0.0427147
chr20	45395001	45405000	99	0.102569	0.0376684
chr20	45396001	45406000	96	0.10681	0.0405994
chr20	45397001	45407000	99	0.125283	0.0530207
chr20	45398001	45408000	91	0.117258	0.0541293
chr20	45399001	45409000	84	0.121529	0.061046
chr20	45400001	45410000	74	0.129401	0.0673135
chr20	45401001	45411000	63	0.18413	0.10438
chr20	45402001	45412000	58	0.194267	0.116386
chr20	45403001	45413000	55	0.197129	0.111194
chr20	45404001	45414000	41	0.264865	0.189523
chr20	45405001	45415000	41	0.301859	0.214569
chr20	45406001	45416000	35	0.31329	0.209875
chr20	45407001	45417000	36	0.34617	0.228652
chr20	45408001	45418000	29	0.420608	0.282069
chr20	45409001	45419000	24	0.487887	0.341127
chr20	45410001	45420000	23	0.497374	0.36437
chr20	45411001	45421000	22	0.435065	0.319176
chr20	45412001	45422000	24	0.405845	0.28986
chr20	45413001	45423000	24	0.378858	0.272905
chr20	45414001	45424000	23	0.36538	0.252143
chr20	45415001	45425000	22	0.302459	0.20582
chr20	45416001	45426000	22	0.304235	0.210034
chr20	45417001	45427000	16	0.22463	0.172255
chr20	45418001	45428000	15	0.232212	0.166062
chr20	45419001	45429000	14	0.244916	0.174425
chr20	45420001	45430000	18	0.364343	0.26472
chr20	45421001	45431000	24	0.383213	0.311708
chr20	45422001	45432000	28	0.425603	0.369799
chr20	45423001	45433000	42	0.40767	0.365405
chr20	45424001	45434000	50	0.406911	0.371597
chr20	45425001	45435000	52	0.404534	0.373454
chr20	45426001	45436000	50	0.406543	0.382038
chr20	45427001	45437000	49	0.409366	0.384202
chr20	45428001	45438000	52	0.407235	0.385082
chr20	45429001	45439000	52	0.407235	0.385082
chr20	45430001	45440000	47	0.395039	0.372208
chr20	45431001	45441000	40	0.397836	0.372524
chr20	45432001	45442000	41	0.397609	0.362827
chr20	45433001	45443000	32	0.377757	0.332948
chr20	45434001	45444000	31	0.291615	0.230354
chr20	45435001	45445000	33	0.294638	0.232982
chr20	45436001	45446000	35	0.297708	0.233029
chr20	45437001	45447000	36	0.312259	0.247233
chr20	45438001	45448000	36	0.29679	0.221897
chr20	45439001	45449000	50	0.218516	0.16867
chr20	45440001	45450000	58	0.197263	0.149025
chr20	45441001	45451000	57	0.191714	0.144441
chr20	45442001	45452000	51	0.134496	0.106087
chr20	45443001	45453000	50	0.112029	0.0887648
chr20	45444001	45454000	49	0.126229	0.0988779
chr20	45445001	45455000	46	0.10559	0.0831703
chr20	45446001	45456000	46	0.124197	0.0943005
chr20	45447001	45457000	47	0.134608	0.100101
chr20	45448001	45458000	44	0.156192	0.116926
chr20	45449001	45459000	34	0.196929	0.144812
chr20	45450001	45460000	32	0.228151	0.182347
chr20	45451001	45461000	38	0.221312	0.18361
chr20	45452001	45462000	46	0.210835	0.178874
chr20	45453001	45463000	46	0.225989	0.193218
chr20	45454001	45464000	51	0.220798	0.188424
chr20	45455001	45465000	61	0.195216	0.153432
chr20	45456001	45466000	72	0.172464	0.13607
chr20	45457001	45467000	84	0.146512	0.112639
chr20	45458001	45468000	90	0.129032	0.102503
chr20	45459001	45469000	90	0.13015	0.1015
chr20	45460001	45470000	86	0.12538	0.0971165
chr20	45461001	45471000	84	0.123756	0.0940958
chr20	45462001	45472000	102	0.167443	0.132667
chr20	45463001	45473000	147	0.203015	0.17266
chr20	45464001	45474000	164	0.235475	0.203519
chr20	45465001	45475000	154	0.246202	0.218707
chr20	45466001	45476000	148	0.245454	0.219391
chr20	45467001	45477000	142	0.244748	0.222532
chr20	45468001	45478000	147	0.238183	0.211385
chr20	45469001	45479000	153	0.229934	0.20225
chr20	45470001	45480000	162	0.219489	0.18937
chr20	45471001	45481000	165	0.214143	0.182867
chr20	45472001	45482000	141	0.200062	0.165162
chr20	45473001	45483000	92	0.166783	0.119888
chr20	45474001	45484000	62	0.0640595	0.0312432
chr20	45475001	45485000	63	0.0997627	0.0467032
chr20	45476001	45486000	61	0.120523	0.0558798
chr20	45477001	45487000	53	0.138052	0.0660933
chr20	45478001	45488000	41	0.167087	0.0873169
chr20	45479001	45489000	31	0.210084	0.115344
chr20	45480001	45490000	20	0.29007	0.175171
chr20	45481001	45491000	13	0.383984	0.254942
chr20	45482001	45492000	12	0.494235	0.385106
chr20	45483001	45493000	18	0.519328	0.437921
chr20	45484001	45494000	32	0.545739	0.498167
chr20	45485001	45495000	32	0.537641	0.492077
chr20	45486001	45496000	30	0.554731	0.545673
chr20	45487001	45497000	31	0.545139	0.532544
chr20	45488001	45498000	35	0.539989	0.503794
chr20	45489001	45499000	36	0.534989	0.490485
chr20	45490001	45500000	38	0.524068	0.472891
chr20	45491001	45501000	40	0.510166	0.453019
chr20	45492001	45502000	40	0.491234	0.433009
chr20	45493001	45503000	33	0.477001	0.411748
chr20	45494001	45504000	19	0.340627	0.258337
chr20	45495001	45505000	17	0.319393	0.237159
chr20	45496001	45506000	15	0.303951	0.216621
chr20	45497001	45507000	14	0.317191	0.222187
chr20	45498001	45508000	10	0.259611	0.198671
chr20	45499001	45509000	9	0.27203	0.218004
chr20	45500001	45510000	11	0.289677	0.252056
chr20	45501001	45511000	14	0.252937	0.219712
chr20	45502001	45512000	20	0.162898	0.132899
chr20	45503001	45513000	47	0.0709248	0.0580948
chr20	45504001	45514000	56	0.0583155	0.0477371
chr20	45505001	45515000	62	0.0472946	0.0404208
chr20	45506001	45516000	66	0.0336593	0.0298467
chr20	45507001	45517000	77	0.0286774	0.0246
chr20	45508001	45518000	92	0.0224185	0.0191192
chr20	45509001	45519000	100	0.0197476	0.0167798
chr20	45510001	45520000	98	0.00601054	0.00568705
chr20	45511001	45521000	101	0.00191457	0.00169744
chr20	45512001	45522000	119	0.000867325	0.000888094
chr20	45513001	45523000	119	0.00276038	0.00344313
chr20	45514001	45524000	120	0.00682748	0.00738823
chr20	45515001	45525000	126	0.00622104	0.00612943
chr20	45516001	45526000	127	0.0117945	0.0101671
chr20	45517001	45527000	122	0.0285358	0.021331
chr20	45518001	45528000	110	0.0333535	0.0246771
chr20	45519001	45529000	110	0.0327279	0.0234711
chr20	45520001	45530000	118	0.0290293	0.0194771
chr20	45521001	45531000	124	0.0305665	0.0202396
chr20	45522001	45532000	108	0.0447652	0.0305015
chr20	45523001	45533000	92	0.0669666	0.0490621
chr20	45524001	45534000	83	0.0705174	0.0513493
chr20	45525001	45535000	74	0.0773081	0.0564715
chr20	45526001	45536000	72	0.080806	0.0600699
chr20	45527001	45537000	75	0.0762776	0.0644017
chr20	45528001	45538000	72	0.0798802	0.0674063
chr20	45529001	45539000	71	0.0967719	0.0829446
chr20	45530001	45540000	66	0.120737	0.105289
chr20	45531001	45541000	53	0.155276	0.139052
chr20	45532001	45542000	45	0.166124	0.147442
chr20	45533001	45543000	37	0.154555	0.136903
chr20	45534001	45544000	37	0.150071	0.132648
chr20	45535001	45545000	38	0.156863	0.139387
chr20	45536001	45546000	36	0.153446	0.135189
chr20	45537001	45547000	30	0.130489	0.111041
chr20	45538001	45548000	32	0.129056	0.110724
chr20	45539001	45549000	25	0.129975	0.10884
chr20	45540001	45550000	20	0.113412	0.0971088
chr20	45541001	45551000	25	0.0722996	0.0698123
chr20	45542001	45552000	25	0.0817135	0.0785178
chr20	45543001	45553000	23	0.0868587	0.0829029
chr20	45544001	45554000	23	0.0895932	0.0845733
chr20	45545001	45555000	23	0.0691732	0.0659835
chr20	45546001	45556000	27	0.112854	0.0808306
chr20	45547001	45557000	31	0.141714	0.0946548
chr20	45548001	45558000	32	0.163518	0.119702
chr20	45549001	45559000	37	0.188527	0.149213
chr20	45550001	45560000	41	0.196486	0.159412
chr20	45551001	45561000	38	0.20652	0.167984
chr20	45552001	45562000	38	0.203054	0.161258
chr20	45553001	45563000	42	0.204711	0.167934
chr20	45554001	45564000	41	0.20855	0.173708
chr20	45555001	45565000	38	0.227906	0.18718
chr20	45556001	45566000	37	0.18247	0.166158
chr20	45557001	45567000	51	0.0857768	0.0906864
chr20	45558001	45568000	60	0.0582035	0.0581867
chr20	45559001	45569000	62	0.0468127	0.0484389
chr20	45560001	45570000	71	0.0382999	0.0383461
chr20	45561001	45571000	72	0.0368726	0.0370553
chr20	45562001	45572000	85	0.0344087	0.0348753
chr20	45563001	45573000	87	0.0255326	0.0246193
chr20	45564001	45574000	100	0.0256494	0.0273036
chr20	45565001	45575000	105	0.0259246	0.0297087
chr20	45566001	45576000	106	0.0293602	0.0336237
chr20	45567001	45577000	88	0.0455314	0.0495133
chr20	45568001	45578000	78	0.0520586	0.0584927
chr20	45569001	45579000	74	0.0433985	0.0488188
chr20	45570001	45580000	70	0.0408597	0.0471739
chr20	45571001	45581000	71	0.0372941	0.0435253
chr20	45572001	45582000	67	0.0526388	0.0564516
chr20	45573001	45583000	68	0.0629564	0.064248
chr20	45574001	45584000	58	0.0775606	0.073819
chr20	45575001	45585000	57	0.0781303	0.0700376
chr20	45576001	45586000	52	0.0810591	0.0716474
chr20	45577001	45587000	66	0.0752897	0.0673925
chr20	45578001	45588000	73	0.0713439	0.0679083
chr20	45579001	45589000	71	0.0701251	0.067235
chr20	45580001	45590000	64	0.0749096	0.0721876
chr20	45581001	45591000	61	0.0826554	0.0792167
chr20	45582001	45592000	50	0.0785927	0.0771012
chr20	45583001	45593000	43	0.077228	0.075909
chr20	45584001	45594000	42	0.0667059	0.0676671
chr20	45585001	45595000	38	0.0792913	0.0869038
chr20	45586001	45596000	44	0.0886909	0.0944171
chr20	45587001	45597000	28	0.110559	0.118383
chr20	45588001	45598000	19	0.155886	0.138198
chr20	45589001	45599000	18	0.157251	0.142044
chr20	45590001	45600000	16	0.158779	0.142908
chr20	45591001	45601000	14	0.150645	0.142124
chr20	45592001	45602000	14	0.150645	0.142124
chr20	45593001	45603000	13	0.152451	0.147751
chr20	45594001	45604000	10	0.158381	0.171387
chr20	45595001	45605000	8	0.1338	0.13157
chr20	45596001	45606000	5	0.174001	0.146923
chr20	45597001	45607000	21	0.273512	0.199716
chr20	45598001	45608000	24	0.270106	0.193736
chr20	45599001	45609000	25	0.268105	0.188745
chr20	45600001	45610000	27	0.237811	0.172933
chr20	45601001	45611000	29	0.218469	0.162163
chr20	45602001	45612000	34	0.205641	0.157022
chr20	45603001	45613000	43	0.207222	0.15698
chr20	45604001	45614000	45	0.202553	0.155258
chr20	45605001	45615000	48	0.197854	0.150268
chr20	45606001	45616000	50	0.20232	0.154648
chr20	45607001	45617000	43	0.15183	0.120865
chr20	45608001	45618000	51	0.155193	0.119451
chr20	45609001	45619000	61	0.264182	0.203013
chr20	45610001	45620000	82	0.357231	0.284779
chr20	45611001	45621000	97	0.407156	0.335263
chr20	45612001	45622000	111	0.426031	0.360271
chr20	45613001	45623000	111	0.45106	0.387362
chr20	45614001	45624000	114	0.460445	0.396006
chr20	45615001	45625000	113	0.467628	0.407288
chr20	45616001	45626000	110	0.478771	0.418453
chr20	45617001	45627000	107	0.488568	0.444455
chr20	45618001	45628000	109	0.487856	0.451947
chr20	45619001	45629000	99	0.476254	0.439442
chr20	45620001	45630000	79	0.455225	0.412286
chr20	45621001	45631000	62	0.426445	0.376911
chr20	45622001	45632000	48	0.394668	0.335451
chr20	45623001	45633000	39	0.363667	0.299568
chr20	45624001	45634000	34	0.333968	0.273504
chr20	45625001	45635000	33	0.324602	0.262969
chr20	45626001	45636000	39	0.248629	0.207597
chr20	45627001	45637000	44	0.176219	0.142237
chr20	45628001	45638000	38	0.121586	0.0944089
chr20	45629001	45639000	47	0.131041	0.105697
chr20	45630001	45640000	54	0.170647	0.134634
chr20	45631001	45641000	72	0.257661	0.20031
chr20	45632001	45642000	73	0.252969	0.195324
chr20	45633001	45643000	77	0.262562	0.2048
chr20	45634001	45644000	84	0.272842	0.215579
chr20	45635001	45645000	90	0.285291	0.223636
chr20	45636001	45646000	93	0.335981	0.273184
chr20	45637001	45647000	87	0.369362	0.313119
chr20	45638001	45648000	87	0.387691	0.334464
chr20	45639001	45649000	79	0.408429	0.353968
chr20	45640001	45650000	71	0.416359	0.368899
chr20	45641001	45651000	55	0.403494	0.356977
chr20	45642001	45652000	56	0.411149	0.370436
chr20	45643001	45653000	59	0.402332	0.337479
chr20	45644001	45654000	56	0.409997	0.344408
chr20	45645001	45655000	54	0.395367	0.34002
chr20	45646001	45656000	46	0.360219	0.297192
chr20	45647001	45657000	43	0.336956	0.265469
chr20	45648001	45658000	38	0.323589	0.248917
chr20	45649001	45659000	38	0.308555	0.235633
chr20	45650001	45660000	38	0.307663	0.224095
chr20	45651001	45661000	36	0.308784	0.220047
chr20	45652001	45662000	34	0.321496	0.232367
chr20	45653001	45663000	37	0.359855	0.291093
chr20	45654001	45664000	36	0.350313	0.284705
chr20	45655001	45665000	34	0.35253	0.2851
chr20	45656001	45666000	32	0.345885	0.277592
chr20	45657001	45667000	47	0.344499	0.308343
chr20	45658001	45668000	46	0.342794	0.308268
chr20	45659001	45669000	46	0.33885	0.302906
chr20	45660001	45670000	45	0.338867	0.308313
chr20	45661001	45671000	49	0.322618	0.282467
chr20	45662001	45672000	48	0.303094	0.248978
chr20	45663001	45673000	46	0.259781	0.213457
chr20	45664001	45674000	51	0.227973	0.181688
chr20	45665001	45675000	59	0.185571	0.138742
chr20	45666001	45676000	66	0.160402	0.11421
chr20	45667001	45677000	49	0.063887	0.032529
chr20	45668001	45678000	52	0.0626778	0.0290173
chr20	45669001	45679000	53	0.0706786	0.0345278
chr20	45670001	45680000	56	0.0691525	0.0335168
chr20	45671001	45681000	53	0.0724414	0.0353944
chr20	45672001	45682000	52	0.0798263	0.0472744
chr20	45673001	45683000	51	0.0435779	0.0289229
chr20	45674001	45684000	44	0.0262087	0.0182281
chr20	45675001	45685000	41	0.0286361	0.02358
chr20	45676001	45686000	36	0.0455655	0.0361716
chr20	45677001	45687000	43	0.0501348	0.0395082
chr20	45678001	45688000	43	0.050168	0.0454305
chr20	45679001	45689000	43	0.0442199	0.0425851
chr20	45680001	45690000	40	0.0514553	0.0495029
chr20	45681001	45691000	42	0.0507823	0.0493262
chr20	45682001	45692000	44	0.0654469	0.054375
chr20	45683001	45693000	44	0.0830516	0.0660568
chr20	45684001	45694000	45	0.0876631	0.0738726
chr20	45685001	45695000	37	0.103412	0.087001
chr20	45686001	45696000	33	0.111508	0.0964945
chr20	45687001	45697000	25	0.127394	0.112802
chr20	45688001	45698000	21	0.1435	0.127445
chr20	45689001	45699000	21	0.153423	0.139761
chr20	45690001	45700000	25	0.143214	0.129715
chr20	45691001	45701000	30	0.137229	0.125422
chr20	45692001	45702000	33	0.0978568	0.0908345
chr20	45693001	45703000	34	0.0650035	0.0629526
chr20	45694001	45704000	33	0.0669437	0.0591847
chr20	45695001	45705000	36	0.0697057	0.0645792
chr20	45696001	45706000	43	0.0673477	0.0614541
chr20	45697001	45707000	47	0.0629136	0.0569576
chr20	45698001	45708000	49	0.0727891	0.0632589
chr20	45699001	45709000	49	0.0603978	0.0522918
chr20	45700001	45710000	48	0.0508386	0.0445395
chr20	45701001	45711000	43	0.0404974	0.0352689
chr20	45702001	45712000	46	0.0412487	0.0367388
chr20	45703001	45713000	50	0.0423309	0.0377938
chr20	45704001	45714000	57	0.0425172	0.044459
chr20	45705001	45715000	99	0.0246765	0.0242402
chr20	45706001	45716000	105	0.0197867	0.0197694
chr20	45707001	45717000	107	0.0196864	0.0197147
chr20	45708001	45718000	113	0.0130136	0.0150054
chr20	45709001	45719000	120	0.0114682	0.0133301
chr20	45710001	45720000	124	0.0168619	0.016486
chr20	45711001	45721000	129	0.018718	0.0200399
chr20	45712001	45722000	125	0.0189482	0.0198874
chr20	45713001	45723000	124	0.0223014	0.025938
chr20	45714001	45724000	128	0.0209688	0.0221177
chr20	45715001	45725000	89	0.0282009	0.0295914
chr20	45716001	45726000	88	0.065826	0.0565913
chr20	45717001	45727000	84	0.0693358	0.057536
chr20	45718001	45728000	76	0.0776751	0.0634765
chr20	45719001	45729000	66	0.0920012	0.0742886
chr20	45720001	45730000	74	0.123912	0.101323
chr20	45721001	45731000	87	0.122346	0.0984154
chr20	45722001	45732000	85	0.145471	0.112896
chr20	45723001	45733000	75	0.170062	0.122971
chr20	45724001	45734000	76	0.201378	0.154134
chr20	45725001	45735000	76	0.214563	0.177003
chr20	45726001	45736000	75	0.217438	0.179118
chr20	45727001	45737000	83	0.217271	0.181894
chr20	45728001	45738000	94	0.249717	0.206799
chr20	45729001	45739000	99	0.259426	0.212996
chr20	45730001	45740000	88	0.275062	0.216578
chr20	45731001	45741000	79	0.323324	0.253274
chr20	45732001	45742000	80	0.326187	0.255918
chr20	45733001	45743000	83	0.320518	0.253904
chr20	45734001	45744000	76	0.333393	0.262295
chr20	45735001	45745000	80	0.351222	0.27042
chr20	45736001	45746000	78	0.358706	0.274452
chr20	45737001	45747000	73	0.397187	0.30305
chr20	45738001	45748000	69	0.373583	0.279811
chr20	45739001	45749000	71	0.36363	0.266211
chr20	45740001	45750000	74	0.359661	0.261762
chr20	45741001	45751000	68	0.362178	0.253673
chr20	45742001	45752000	68	0.359239	0.251314
chr20	45743001	45753000	72	0.370879	0.261982
chr20	45744001	45754000	71	0.360779	0.253777
chr20	45745001	45755000	67	0.328746	0.234844
chr20	45746001	45756000	71	0.30197	0.22015
chr20	45747001	45757000	74	0.268081	0.202988
chr20	45748001	45758000	77	0.257605	0.19772
chr20	45749001	45759000	74	0.250038	0.199268
chr20	45750001	45760000	74	0.240408	0.197833
chr20	45751001	45761000	85	0.240302	0.204295
chr20	45752001	45762000	85	0.227345	0.195685
chr20	45753001	45763000	86	0.193494	0.166586
chr20	45754001	45764000	84	0.188271	0.163248
chr20	45755001	45765000	79	0.185046	0.159153
chr20	45756001	45766000	72	0.187648	0.155225
chr20	45757001	45767000	64	0.181196	0.148216
chr20	45758001	45768000	56	0.170653	0.13772
chr20	45759001	45769000	55	0.164473	0.12601
chr20	45760001	45770000	50	0.152427	0.111088
chr20	45761001	45771000	35	0.0992278	0.069398
chr20	45762001	45772000	30	0.0834706	0.0585079
chr20	45763001	45773000	21	0.078884	0.0496137
chr20	45764001	45774000	23	0.083041	0.0493184
chr20	45765001	45775000	34	0.0486113	0.0297072
chr20	45766001	45776000	42	0.0290434	0.0138122
chr20	45767001	45777000	47	0.0906228	0.0443163
chr20	45768001	45778000	57	0.117516	0.0654757
chr20	45769001	45779000	64	0.12776	0.075888
chr20	45770001	45780000	85	0.10448	0.0486531
chr20	45771001	45781000	118	0.165867	0.112409
chr20	45772001	45782000	119	0.164636	0.112182
chr20	45773001	45783000	119	0.164636	0.112182
chr20	45774001	45784000	114	0.166812	0.113213
chr20	45775001	45785000	106	0.182173	0.125153
chr20	45776001	45786000	96	0.20123	0.140141
chr20	45777001	45787000	92	0.181951	0.130778
chr20	45778001	45788000	82	0.175052	0.127569
chr20	45779001	45789000	72	0.175356	0.129929
chr20	45780001	45790000	50	0.213169	0.199945
chr20	45781001	45791000	17	0.071407	0.0625049
chr20	45782001	45792000	15	0.077482	0.0638225
chr20	45783001	45793000	16	0.0828208	0.0684656
chr20	45784001	45794000	21	0.0951146	0.0739314
chr20	45785001	45795000	19	0.145306	0.103465
chr20	45786001	45796000	17	0.149886	0.0969566
chr20	45787001	45797000	16	0.156779	0.097968
chr20	45788001	45798000	18	0.157427	0.101823
chr20	45789001	45799000	24	0.226883	0.133651
chr20	45790001	45800000	22	0.24515	0.145044
chr20	45791001	45801000	26	0.218018	0.117369
chr20	45792001	45802000	28	0.245587	0.132847
chr20	45793001	45803000	29	0.249114	0.132571
chr20	45794001	45804000	24	0.266799	0.141144
chr20	45795001	45805000	25	0.26001	0.138828
chr20	45796001	45806000	25	0.258238	0.137377
chr20	45797001	45807000	26	0.250975	0.131971
chr20	45798001	45808000	24	0.291205	0.148624
chr20	45799001	45809000	31	0.37906	0.200806
chr20	45800001	45810000	52	0.31993	0.162812
chr20	45801001	45811000	55	0.375933	0.205874
chr20	45802001	45812000	74	0.477539	0.314959
chr20	45803001	45813000	77	0.48275	0.329599
chr20	45804001	45814000	78	0.478148	0.327595
chr20	45805001	45815000	78	0.479171	0.330879
chr20	45806001	45816000	80	0.48167	0.33618
chr20	45807001	45817000	84	0.48088	0.338417
chr20	45808001	45818000	86	0.480907	0.3454
chr20	45809001	45819000	78	0.484032	0.364241
chr20	45810001	45820000	60	0.530504	0.451155
chr20	45811001	45821000	51	0.53423	0.473878
chr20	45812001	45822000	30	0.463304	0.383859
chr20	45813001	45823000	28	0.419114	0.334255
chr20	45814001	45824000	28	0.419575	0.328133
chr20	45815001	45825000	26	0.410063	0.318297
chr20	45816001	45826000	23	0.397919	0.314451
chr20	45817001	45827000	18	0.393537	0.316829
chr20	45818001	45828000	14	0.373435	0.284997
chr20	45819001	45829000	9	0.195337	0.138968
chr20	45820001	45830000	7	0.137293	0.106142
chr20	45821001	45831000	9	0.111607	0.0787885
chr20	45822001	45832000	12	0.140464	0.0989996
chr20	45823001	45833000	11	0.185234	0.123923
chr20	45824001	45834000	14	0.178836	0.104029
chr20	45825001	45835000	16	0.164431	0.080288
chr20	45826001	45836000	18	0.189604	0.0908736
chr20	45827001	45837000	21	0.188306	0.0908407
chr20	45828001	45838000	21	0.188306	0.0908407
chr20	45829001	45839000	22	0.18401	0.0889282
chr20	45830001	45840000	21	0.159133	0.074496
chr20	45831001	45841000	20	0.178803	0.0793219
chr20	45832001	45842000	23	0.16436	0.0822023
chr20	45833001	45843000	22	0.147809	0.0732928
chr20	45834001	45844000	20	0.144296	0.0818202
chr20	45835001	45845000	18	0.154871	0.0968496
chr20	45836001	45846000	19	0.127419	0.075374
chr20	45837001	45847000	21	0.0983003	0.0641274
chr20	45838001	45848000	30	0.175046	0.118474
chr20	45839001	45849000	39	0.15403	0.104251
chr20	45840001	45850000	45	0.176468	0.122046
chr20	45841001	45851000	49	0.1818	0.125542
chr20	45842001	45852000	52	0.176532	0.128341
chr20	45843001	45853000	63	0.152812	0.115251
chr20	45844001	45854000	63	0.155336	0.114369
chr20	45845001	45855000	65	0.151971	0.113187
chr20	45846001	45856000	63	0.154429	0.120539
chr20	45847001	45857000	67	0.246262	0.179025
chr20	45848001	45858000	60	0.235057	0.167648
chr20	45849001	45859000	54	0.252656	0.191694
chr20	45850001	45860000	48	0.24804	0.185942
chr20	45851001	45861000	50	0.240454	0.189337
chr20	45852001	45862000	45	0.264313	0.209267
chr20	45853001	45863000	36	0.329004	0.270547
chr20	45854001	45864000	37	0.330611	0.286269
chr20	45855001	45865000	38	0.338957	0.300085
chr20	45856001	45866000	39	0.349453	0.304174
chr20	45857001	45867000	33	0.239261	0.227434
chr20	45858001	45868000	32	0.247369	0.234524
chr20	45859001	45869000	30	0.243385	0.231111
chr20	45860001	45870000	35	0.22831	0.220583
chr20	45861001	45871000	30	0.23235	0.225938
chr20	45862001	45872000	26	0.218538	0.212412
chr20	45863001	45873000	24	0.203719	0.200367
chr20	45864001	45874000	25	0.156771	0.158272
chr20	45865001	45875000	23	0.126769	0.138526
chr20	45866001	45876000	24	0.0855449	0.0991478
chr20	45867001	45877000	29	0.0723554	0.0792832
chr20	45868001	45878000	34	0.0579155	0.0586452
chr20	45869001	45879000	41	0.0639056	0.0603026
chr20	45870001	45880000	43	0.0635109	0.0588844
chr20	45871001	45881000	60	0.0813293	0.0731872
chr20	45872001	45882000	67	0.0859555	0.0780805
chr20	45873001	45883000	71	0.088563	0.0797092
chr20	45874001	45884000	70	0.100892	0.0895431
chr20	45875001	45885000	82	0.12459	0.108043
chr20	45876001	45886000	84	0.139349	0.115993
chr20	45877001	45887000	87	0.169581	0.145142
chr20	45878001	45888000	93	0.175919	0.158647
chr20	45879001	45889000	91	0.174877	0.159643
chr20	45880001	45890000	92	0.17404	0.159411
chr20	45881001	45891000	74	0.191539	0.173508
chr20	45882001	45892000	76	0.195099	0.176167
chr20	45883001	45893000	75	0.194157	0.173124
chr20	45884001	45894000	75	0.190553	0.165979
chr20	45885001	45895000	66	0.18318	0.153483
chr20	45886001	45896000	61	0.17654	0.153868
chr20	45887001	45897000	50	0.147047	0.127054
chr20	45888001	45898000	42	0.133507	0.110764
chr20	45889001	45899000	42	0.128077	0.102606
chr20	45890001	45900000	41	0.119749	0.0901784
chr20	45891001	45901000	40	0.113019	0.0854329
chr20	45892001	45902000	32	0.0883001	0.0637172
chr20	45893001	45903000	31	0.0976027	0.0700629
chr20	45894001	45904000	29	0.105144	0.0807866
chr20	45895001	45905000	25	0.0932942	0.0729219
chr20	45896001	45906000	24	0.0924096	0.0713676
chr20	45897001	45907000	27	0.0875901	0.0729185
chr20	45898001	45908000	27	0.11337	0.0951145
chr20	45899001	45909000	21	0.153815	0.126115
chr20	45900001	45910000	15	0.193881	0.169774
chr20	45901001	45911000	17	0.179865	0.157123
chr20	45902001	45912000	18	0.190105	0.167357
chr20	45903001	45913000	15	0.194217	0.172309
chr20	45904001	45914000	15	0.181849	0.158326
chr20	45905001	45915000	16	0.181801	0.159957
chr20	45906001	45916000	19	0.177033	0.151841
chr20	45907001	45917000	17	0.19234	0.160814
chr20	45908001	45918000	15	0.178159	0.144214
chr20	45909001	45919000	14	0.166694	0.135155
chr20	45910001	45920000	14	0.133597	0.112174
chr20	45911001	45921000	13	0.145136	0.122037
chr20	45912001	45922000	12	0.122058	0.109767
chr20	45913001	45923000	15	0.102587	0.0949888
chr20	45914001	45924000	15	0.106168	0.0985791
chr20	45915001	45925000	15	0.106997	0.100085
chr20	45916001	45926000	18	0.256942	0.198335
chr20	45917001	45927000	20	0.258693	0.206352
chr20	45918001	45928000	19	0.253269	0.195975
chr20	45919001	45929000	21	0.234593	0.177141
chr20	45920001	45930000	27	0.216916	0.157273
chr20	45921001	45931000	30	0.202287	0.137943
chr20	45922001	45932000	36	0.172693	0.116659
chr20	45923001	45933000	37	0.16473	0.113481
chr20	45924001	45934000	37	0.163091	0.108668
chr20	45925001	45935000	35	0.166713	0.108652
chr20	45926001	45936000	29	0.065894	0.0485652
chr20	45927001	45937000	26	0.0332199	0.0287131
chr20	45928001	45938000	26	0.037674	0.0334501
chr20	45929001	45939000	25	0.0686024	0.0508777
chr20	45930001	45940000	21	0.0485844	0.0326274
chr20	45931001	45941000	35	0.109358	0.0769911
chr20	45932001	45942000	36	0.115655	0.0848035
chr20	45933001	45943000	41	0.110593	0.078706
chr20	45934001	45944000	58	0.0741878	0.0563721
chr20	45935001	45945000	68	0.0650155	0.050833
chr20	45936001	45946000	74	0.0583906	0.0449012
chr20	45937001	45947000	83	0.0528333	0.0404403
chr20	45938001	45948000	88	0.0603536	0.0475775
chr20	45939001	45949000	88	0.0544869	0.0439042
chr20	45940001	45950000	89	0.083171	0.0637739
chr20	45941001	45951000	91	0.215526	0.162165
chr20	45942001	45952000	118	0.338114	0.276983
chr20	45943001	45953000	135	0.369352	0.292445
chr20	45944001	45954000	134	0.439087	0.359935
chr20	45945001	45955000	132	0.469688	0.38421
chr20	45946001	45956000	146	0.508665	0.423591
chr20	45947001	45957000	152	0.538289	0.458445
chr20	45948001	45958000	156	0.554875	0.47715
chr20	45949001	45959000	168	0.538522	0.447276
chr20	45950001	45960000	168	0.537743	0.444136
chr20	45951001	45961000	160	0.52786	0.41817
chr20	45952001	45962000	137	0.505803	0.356748
chr20	45953001	45963000	126	0.493887	0.334099
chr20	45954001	45964000	119	0.478321	0.306129
chr20	45955001	45965000	117	0.461675	0.29402
chr20	45956001	45966000	105	0.398951	0.236335
chr20	45957001	45967000	95	0.338146	0.182971
chr20	45958001	45968000	89	0.26478	0.133057
chr20	45959001	45969000	88	0.297363	0.163518
chr20	45960001	45970000	96	0.270353	0.155367
chr20	45961001	45971000	93	0.209812	0.124772
chr20	45962001	45972000	91	0.215854	0.134069
chr20	45963001	45973000	87	0.220058	0.14482
chr20	45964001	45974000	90	0.177912	0.122008
chr20	45965001	45975000	90	0.178915	0.123557
chr20	45966001	45976000	88	0.173766	0.117564
chr20	45967001	45977000	87	0.169367	0.116723
chr20	45968001	45978000	86	0.193743	0.131488
chr20	45969001	45979000	74	0.155865	0.107811
chr20	45970001	45980000	63	0.153527	0.0993339
chr20	45971001	45981000	62	0.193415	0.127039
chr20	45972001	45982000	60	0.192718	0.129463
chr20	45973001	45983000	52	0.23581	0.158678
chr20	45974001	45984000	40	0.247744	0.17643
chr20	45975001	45985000	56	0.219392	0.168864
chr20	45976001	45986000	62	0.20779	0.15478
chr20	45977001	45987000	65	0.214013	0.157751
chr20	45978001	45988000	66	0.197765	0.149845
chr20	45979001	45989000	75	0.251116	0.181299
chr20	45980001	45990000	77	0.253248	0.185164
chr20	45981001	45991000	71	0.241431	0.175569
chr20	45982001	45992000	73	0.229354	0.172206
chr20	45983001	45993000	72	0.205137	0.157689
chr20	45984001	45994000	88	0.183718	0.135795
chr20	45985001	45995000	75	0.186407	0.129963
chr20	45986001	45996000	78	0.17491	0.118619
chr20	45987001	45997000	73	0.173785	0.1162
chr20	45988001	45998000	75	0.154949	0.0983737
chr20	45989001	45999000	73	0.0604637	0.0550848
chr20	45990001	46000000	87	0.0492276	0.0459668
chr20	45991001	46001000	95	0.0482518	0.0452488
chr20	45992001	46002000	97	0.0409974	0.0406202
chr20	45993001	46003000	103	0.0414576	0.0399571
chr20	45994001	46004000	98	0.034478	0.0350774
chr20	45995001	46005000	107	0.0334172	0.0263271
chr20	45996001	46006000	95	0.0355931	0.0271312
chr20	45997001	46007000	98	0.0955133	0.0545421
chr20	45998001	46008000	100	0.1212	0.0699121
chr20	45999001	46009000	97	0.120061	0.0679379
chr20	46000001	46010000	91	0.115679	0.061369
chr20	46001001	46011000	97	0.114429	0.0583338
chr20	46002001	46012000	99	0.1057	0.0500312
chr20	46003001	46013000	95	0.110986	0.0538957
chr20	46004001	46014000	96	0.145671	0.0803862
chr20	46005001	46015000	84	0.232376	0.135071
chr20	46006001	46016000	86	0.282906	0.168017
chr20	46007001	46017000	83	0.258602	0.147638
chr20	46008001	46018000	81	0.250871	0.142822
chr20	46009001	46019000	80	0.256131	0.146223
chr20	46010001	46020000	79	0.296128	0.178768
chr20	46011001	46021000	69	0.353779	0.230927
chr20	46012001	46022000	63	0.430786	0.301904
chr20	46013001	46023000	71	0.414574	0.305624
chr20	46014001	46024000	71	0.4208	0.32978
chr20	46015001	46025000	74	0.372483	0.302959
chr20	46016001	46026000	78	0.332522	0.28021
chr20	46017001	46027000	78	0.325384	0.278021
chr20	46018001	46028000	80	0.328204	0.285335
chr20	46019001	46029000	84	0.343738	0.305198
chr20	46020001	46030000	77	0.351558	0.322532
chr20	46021001	46031000	75	0.351155	0.320082
chr20	46022001	46032000	71	0.341322	0.303599
chr20	46023001	46033000	80	0.351949	0.315148
chr20	46024001	46034000	68	0.346412	0.303923
chr20	46025001	46035000	60	0.344973	0.294036
chr20	46026001	46036000	51	0.346771	0.295313
chr20	46027001	46037000	50	0.343207	0.289957
chr20	46028001	46038000	45	0.343612	0.281007
chr20	46029001	46039000	40	0.325457	0.256782
chr20	46030001	46040000	38	0.317814	0.248644
chr20	46031001	46041000	36	0.315764	0.249666
chr20	46032001	46042000	34	0.329318	0.272091
chr20	46033001	46043000	18	0.248262	0.196541
chr20	46034001	46044000	25	0.242246	0.191616
chr20	46035001	46045000	27	0.247188	0.202302
chr20	46036001	46046000	33	0.265066	0.216577
chr20	46037001	46047000	36	0.28302	0.233282
chr20	46038001	46048000	37	0.279288	0.239754
chr20	46039001	46049000	46	0.285147	0.244779
chr20	46040001	46050000	57	0.267154	0.225951
chr20	46041001	46051000	69	0.247758	0.193741
chr20	46042001	46052000	78	0.238576	0.183118
chr20	46043001	46053000	79	0.234725	0.182144
chr20	46044001	46054000	76	0.23429	0.185086
chr20	46045001	46055000	78	0.228404	0.181983
chr20	46046001	46056000	86	0.166924	0.147711
chr20	46047001	46057000	84	0.144993	0.136209
chr20	46048001	46058000	80	0.145525	0.135657
chr20	46049001	46059000	71	0.117021	0.115415
chr20	46050001	46060000	62	0.104918	0.105267
chr20	46051001	46061000	51	0.0980022	0.112039
chr20	46052001	46062000	40	0.0768579	0.0993438
chr20	46053001	46063000	34	0.0687916	0.0864385
chr20	46054001	46064000	34	0.0501172	0.060529
chr20	46055001	46065000	31	0.042814	0.0441385
chr20	46056001	46066000	26	0.0727326	0.065195
chr20	46057001	46067000	26	0.0988159	0.0847203
chr20	46058001	46068000	31	0.107207	0.0973699
chr20	46059001	46069000	29	0.102041	0.0956217
chr20	46060001	46070000	28	0.109313	0.10044
chr20	46061001	46071000	30	0.103128	0.0912895
chr20	46062001	46072000	36	0.101215	0.0874797
chr20	46063001	46073000	40	0.101603	0.0860835
chr20	46064001	46074000	39	0.110475	0.0911959
chr20	46065001	46075000	39	0.104109	0.0882964
chr20	46066001	46076000	33	0.117599	0.0993002
chr20	46067001	46077000	34	0.114678	0.0935646
chr20	46068001	46078000	30	0.106522	0.0806794
chr20	46069001	46079000	35	0.117315	0.0910892
chr20	46070001	46080000	42	0.108061	0.0851947
chr20	46071001	46081000	43	0.128583	0.103108
chr20	46072001	46082000	44	0.211265	0.164745
chr20	46073001	46083000	59	0.394037	0.307587
chr20	46074001	46084000	66	0.466289	0.385782
chr20	46075001	46085000	66	0.492635	0.408878
chr20	46076001	46086000	67	0.503119	0.41421
chr20	46077001	46087000	70	0.500888	0.406208
chr20	46078001	46088000	73	0.477699	0.391232
chr20	46079001	46089000	68	0.494278	0.408709
chr20	46080001	46090000	63	0.544675	0.453447
chr20	46081001	46091000	58	0.576987	0.472501
chr20	46082001	46092000	53	0.561806	0.454795
chr20	46083001	46093000	37	0.47027	0.350948
chr20	46084001	46094000	33	0.300973	0.212291
chr20	46085001	46095000	34	0.235791	0.176295
chr20	46086001	46096000	33	0.207851	0.156205
chr20	46087001	46097000	32	0.184426	0.141185
chr20	46088001	46098000	31	0.222119	0.160533
chr20	46089001	46099000	32	0.214805	0.157585
chr20	46090001	46100000	30	0.150814	0.11542
chr20	46091001	46101000	34	0.143153	0.117173
chr20	46092001	46102000	32	0.160817	0.126847
chr20	46093001	46103000	40	0.22161	0.167955
chr20	46094001	46104000	45	0.223028	0.165002
chr20	46095001	46105000	49	0.230422	0.171852
chr20	46096001	46106000	51	0.231275	0.175376
chr20	46097001	46107000	47	0.231839	0.180906
chr20	46098001	46108000	44	0.228392	0.17872
chr20	46099001	46109000	48	0.220195	0.171237
chr20	46100001	46110000	50	0.212549	0.169645
chr20	46101001	46111000	53	0.230598	0.182397
chr20	46102001	46112000	71	0.267354	0.210722
chr20	46103001	46113000	68	0.257666	0.206006
chr20	46104001	46114000	67	0.253476	0.20284
chr20	46105001	46115000	68	0.258177	0.211105
chr20	46106001	46116000	67	0.252861	0.207056
chr20	46107001	46117000	72	0.255172	0.21328
chr20	46108001	46118000	78	0.24685	0.207945
chr20	46109001	46119000	76	0.249918	0.211951
chr20	46110001	46120000	75	0.251512	0.213978
chr20	46111001	46121000	68	0.251283	0.214407
chr20	46112001	46122000	59	0.204656	0.187091
chr20	46113001	46123000	54	0.194897	0.181793
chr20	46114001	46124000	45	0.215177	0.200801
chr20	46115001	46125000	41	0.235524	0.213853
chr20	46116001	46126000	37	0.248858	0.228288
chr20	46117001	46127000	33	0.26326	0.232648
chr20	46118001	46128000	33	0.26265	0.209567
chr20	46119001	46129000	39	0.267957	0.207007
chr20	46120001	46130000	39	0.257675	0.200502
chr20	46121001	46131000	45	0.205978	0.163836
chr20	46122001	46132000	44	0.283923	0.19567
chr20	46123001	46133000	49	0.260303	0.176259
chr20	46124001	46134000	56	0.222784	0.150595
chr20	46125001	46135000	56	0.186613	0.122367
chr20	46126001	46136000	58	0.182255	0.119827
chr20	46127001	46137000	67	0.186674	0.128754
chr20	46128001	46138000	66	0.182146	0.130542
chr20	46129001	46139000	61	0.181812	0.133076
chr20	46130001	46140000	60	0.188524	0.137834
chr20	46131001	46141000	54	0.213969	0.155405
chr20	46132001	46142000	51	0.146482	0.122776
chr20	46133001	46143000	48	0.147331	0.126236
chr20	46134001	46144000	50	0.138377	0.115708
chr20	46135001	46145000	51	0.141782	0.118853
chr20	46136001	46146000	55	0.144704	0.123391
chr20	46137001	46147000	51	0.106012	0.0976511
chr20	46138001	46148000	51	0.106797	0.096553
chr20	46139001	46149000	51	0.0833079	0.0808565
chr20	46140001	46150000	56	0.0902645	0.0883285
chr20	46141001	46151000	64	0.0942306	0.09301
chr20	46142001	46152000	65	0.0865824	0.0849348
chr20	46143001	46153000	68	0.0856039	0.0842084
chr20	46144001	46154000	64	0.0853064	0.0835568
chr20	46145001	46155000	68	0.085945	0.080812
chr20	46146001	46156000	70	0.0859028	0.0787328
chr20	46147001	46157000	66	0.0830769	0.0765827
chr20	46148001	46158000	70	0.0762559	0.0681512
chr20	46149001	46159000	67	0.0796203	0.0708521
chr20	46150001	46160000	66	0.0776283	0.0665778
chr20	46151001	46161000	61	0.0737636	0.0613797
chr20	46152001	46162000	56	0.0744191	0.0608004
chr20	46153001	46163000	50	0.0838253	0.0721908
chr20	46154001	46164000	51	0.10183	0.0867881
chr20	46155001	46165000	45	0.0969242	0.0845113
chr20	46156001	46166000	41	0.094748	0.0811189
chr20	46157001	46167000	41	0.0928432	0.0759359
chr20	46158001	46168000	33	0.125302	0.106296
chr20	46159001	46169000	36	0.141363	0.11737
chr20	46160001	46170000	41	0.235192	0.142711
chr20	46161001	46171000	42	0.22472	0.140432
chr20	46162001	46172000	46	0.210979	0.135468
chr20	46163001	46173000	47	0.201341	0.124506
chr20	46164001	46174000	41	0.206307	0.125371
chr20	46165001	46175000	39	0.208322	0.126287
chr20	46166001	46176000	37	0.211944	0.127123
chr20	46167001	46177000	39	0.208528	0.138452
chr20	46168001	46178000	43	0.205191	0.141206
chr20	46169001	46179000	44	0.193399	0.130348
chr20	46170001	46180000	37	0.109553	0.106947
chr20	46171001	46181000	37	0.129518	0.113924
chr20	46172001	46182000	36	0.117353	0.105992
chr20	46173001	46183000	36	0.107564	0.0916379
chr20	46174001	46184000	40	0.112018	0.0950965
chr20	46175001	46185000	46	0.147816	0.118705
chr20	46176001	46186000	50	0.179085	0.136665
chr20	46177001	46187000	55	0.219188	0.153857
chr20	46178001	46188000	55	0.271512	0.186038
chr20	46179001	46189000	56	0.319781	0.226619
chr20	46180001	46190000	54	0.337513	0.239925
chr20	46181001	46191000	51	0.344391	0.259519
chr20	46182001	46192000	57	0.368011	0.280466
chr20	46183001	46193000	57	0.357371	0.281374
chr20	46184001	46194000	58	0.343892	0.263969
chr20	46185001	46195000	57	0.327271	0.244046
chr20	46186001	46196000	55	0.30839	0.22869
chr20	46187001	46197000	50	0.283576	0.21416
chr20	46188001	46198000	47	0.23549	0.170663
chr20	46189001	46199000	42	0.173937	0.123366
chr20	46190001	46200000	45	0.164119	0.124749
chr20	46191001	46201000	45	0.135438	0.101651
chr20	46192001	46202000	37	0.0838111	0.0693066
chr20	46193001	46203000	40	0.0815181	0.0645412
chr20	46194001	46204000	40	0.113162	0.0853553
chr20	46195001	46205000	58	0.127362	0.114257
chr20	46196001	46206000	69	0.115337	0.112795
chr20	46197001	46207000	80	0.124124	0.126945
chr20	46198001	46208000	110	0.13006	0.137801
chr20	46199001	46209000	132	0.116757	0.128594
chr20	46200001	46210000	137	0.116854	0.12666
chr20	46201001	46211000	146	0.181051	0.166111
chr20	46202001	46212000	149	0.199424	0.179023
chr20	46203001	46213000	152	0.235702	0.205702
chr20	46204001	46214000	150	0.250158	0.217644
chr20	46205001	46215000	128	0.267871	0.230648
chr20	46206001	46216000	118	0.278019	0.240087
chr20	46207001	46217000	105	0.280801	0.244339
chr20	46208001	46218000	77	0.323773	0.27381
chr20	46209001	46219000	62	0.371945	0.30319
chr20	46210001	46220000	62	0.342438	0.272824
chr20	46211001	46221000	52	0.259745	0.197138
chr20	46212001	46222000	51	0.200535	0.146444
chr20	46213001	46223000	54	0.119797	0.0843602
chr20	46214001	46224000	50	0.0786292	0.0535096
chr20	46215001	46225000	50	0.0731379	0.0469118
chr20	46216001	46226000	55	0.0799653	0.060958
chr20	46217001	46227000	63	0.0781291	0.0612256
chr20	46218001	46228000	71	0.0674738	0.0562106
chr20	46219001	46229000	83	0.0714425	0.0641508
chr20	46220001	46230000	85	0.0845718	0.0762099
chr20	46221001	46231000	89	0.0856525	0.0776707
chr20	46222001	46232000	92	0.0823769	0.0760162
chr20	46223001	46233000	88	0.0699771	0.0669084
chr20	46224001	46234000	91	0.0616044	0.0599858
chr20	46225001	46235000	91	0.060307	0.0596604
chr20	46226001	46236000	86	0.0563119	0.0520805
chr20	46227001	46237000	77	0.0571715	0.0520536
chr20	46228001	46238000	72	0.0729997	0.0657964
chr20	46229001	46239000	61	0.104244	0.0978011
chr20	46230001	46240000	52	0.119123	0.112326
chr20	46231001	46241000	50	0.1242	0.116429
chr20	46232001	46242000	49	0.149425	0.129204
chr20	46233001	46243000	47	0.157392	0.150142
chr20	46234001	46244000	48	0.168757	0.156236
chr20	46235001	46245000	49	0.183104	0.162978
chr20	46236001	46246000	49	0.196305	0.169195
chr20	46237001	46247000	49	0.195445	0.170001
chr20	46238001	46248000	50	0.251693	0.199406
chr20	46239001	46249000	46	0.230148	0.18135
chr20	46240001	46250000	51	0.273575	0.19253
chr20	46241001	46251000	50	0.286071	0.198267
chr20	46242001	46252000	53	0.328891	0.230174
chr20	46243001	46253000	59	0.318904	0.211532
chr20	46244001	46254000	59	0.329793	0.218956
chr20	46245001	46255000	63	0.31134	0.20813
chr20	46246001	46256000	58	0.330315	0.21737
chr20	46247001	46257000	59	0.332145	0.214504
chr20	46248001	46258000	57	0.287044	0.175952
chr20	46249001	46259000	55	0.293093	0.178788
chr20	46250001	46260000	49	0.258281	0.162162
chr20	46251001	46261000	49	0.238222	0.151744
chr20	46252001	46262000	42	0.160751	0.0977036
chr20	46253001	46263000	31	0.149799	0.0820974
chr20	46254001	46264000	27	0.124953	0.0646511
chr20	46255001	46265000	20	0.12568	0.0552432
chr20	46256001	46266000	21	0.145468	0.0687659
chr20	46257001	46267000	29	0.111668	0.0504139
chr20	46258001	46268000	26	0.100941	0.0435621
chr20	46259001	46269000	32	0.0736663	0.0179679
chr20	46260001	46270000	39	0.128751	0.055002
chr20	46261001	46271000	42	0.134573	0.057021
chr20	46262001	46272000	51	0.123801	0.044678
chr20	46263001	46273000	66	0.21086	0.129249
chr20	46264001	46274000	81	0.254313	0.178473
chr20	46265001	46275000	85	0.248104	0.171571
chr20	46266001	46276000	91	0.224554	0.159283
chr20	46267001	46277000	82	0.240595	0.174909
chr20	46268001	46278000	86	0.233923	0.175332
chr20	46269001	46279000	79	0.247993	0.199568
chr20	46270001	46280000	72	0.247191	0.20018
chr20	46271001	46281000	67	0.253318	0.208852
chr20	46272001	46282000	58	0.274386	0.247824
chr20	46273001	46283000	45	0.216702	0.19097
chr20	46274001	46284000	34	0.114587	0.096429
chr20	46275001	46285000	35	0.108858	0.0947649
chr20	46276001	46286000	32	0.12742	0.108741
chr20	46277001	46287000	32	0.12633	0.107698
chr20	46278001	46288000	27	0.142474	0.12309
chr20	46279001	46289000	31	0.135156	0.106336
chr20	46280001	46290000	33	0.126794	0.0984661
chr20	46281001	46291000	37	0.121242	0.0953002
chr20	46282001	46292000	41	0.114783	0.0935949
chr20	46283001	46293000	43	0.100109	0.0820228
chr20	46284001	46294000	43	0.0989003	0.0818478
chr20	46285001	46295000	39	0.104646	0.0864243
chr20	46286001	46296000	39	0.0866919	0.0741043
chr20	46287001	46297000	37	0.0892418	0.0780262
chr20	46288001	46298000	41	0.0621178	0.0544389
chr20	46289001	46299000	37	0.0543093	0.0529988
chr20	46290001	46300000	37	0.0473212	0.0507501
chr20	46291001	46301000	34	0.0430302	0.0455888
chr20	46292001	46302000	33	0.0344578	0.0362779
chr20	46293001	46303000	30	0.0530064	0.052841
chr20	46294001	46304000	29	0.0445952	0.0436883
chr20	46295001	46305000	33	0.0505312	0.0411994
chr20	46296001	46306000	33	0.0614769	0.04202
chr20	46297001	46307000	33	0.0614769	0.04202
chr20	46298001	46308000	30	0.0689779	0.0486242
chr20	46299001	46309000	30	0.0827969	0.0529635
chr20	46300001	46310000	32	0.140461	0.0885371
chr20	46301001	46311000	37	0.148388	0.100955
chr20	46302001	46312000	41	0.20555	0.164245
chr20	46303001	46313000	41	0.227969	0.182784
chr20	46304001	46314000	43	0.269272	0.219944
chr20	46305001	46315000	44	0.300854	0.260726
chr20	46306001	46316000	40	0.312875	0.2878
chr20	46307001	46317000	50	0.274963	0.245448
chr20	46308001	46318000	50	0.271828	0.244417
chr20	46309001	46319000	50	0.265279	0.24249
chr20	46310001	46320000	46	0.246245	0.227776
chr20	46311001	46321000	44	0.248792	0.221962
chr20	46312001	46322000	35	0.222767	0.188498
chr20	46313001	46323000	37	0.206058	0.16199
chr20	46314001	46324000	35	0.164329	0.121489
chr20	46315001	46325000	31	0.115884	0.0768597
chr20	46316001	46326000	33	0.11833	0.0858954
chr20	46317001	46327000	23	0.122877	0.0901801
chr20	46318001	46328000	20	0.151041	0.110845
chr20	46319001	46329000	20	0.133121	0.0944841
chr20	46320001	46330000	20	0.146771	0.0973735
chr20	46321001	46331000	19	0.146075	0.105861
chr20	46322001	46332000	20	0.140477	0.100166
chr20	46323001	46333000	16	0.101465	0.081849
chr20	46324001	46334000	13	0.0999684	0.0821942
chr20	46325001	46335000	17	0.196459	0.157803
chr20	46326001	46336000	16	0.191416	0.13715
chr20	46327001	46337000	22	0.21489	0.182371
chr20	46328001	46338000	25	0.227362	0.188925
chr20	46329001	46339000	31	0.234857	0.194822
chr20	46330001	46340000	34	0.23746	0.20944
chr20	46331001	46341000	32	0.248295	0.224106
chr20	46332001	46342000	33	0.247194	0.224544
chr20	46333001	46343000	35	0.238289	0.210906
chr20	46334001	46344000	37	0.243597	0.214609
chr20	46335001	46345000	31	0.219282	0.195884
chr20	46336001	46346000	33	0.219351	0.194495
chr20	46337001	46347000	31	0.217214	0.163442
chr20	46338001	46348000	32	0.192642	0.131932
chr20	46339001	46349000	24	0.193918	0.12304
chr20	46340001	46350000	20	0.193081	0.106539
chr20	46341001	46351000	22	0.206522	0.114249
chr20	46342001	46352000	26	0.287999	0.164625
chr20	46343001	46353000	25	0.307206	0.171307
chr20	46344001	46354000	23	0.298906	0.149681
chr20	46345001	46355000	26	0.277121	0.129629
chr20	46346001	46356000	24	0.285905	0.134358
chr20	46347001	46357000	28	0.183504	0.096311
chr20	46348001	46358000	31	0.185851	0.104684
chr20	46349001	46359000	32	0.179974	0.100565
chr20	46350001	46360000	33	0.172036	0.0901052
chr20	46351001	46361000	30	0.155239	0.0778902
chr20	46352001	46362000	24	0.049576	0.0141417
chr20	46353001	46363000	26	0.0459039	0.0152375
chr20	46354001	46364000	25	0.0487114	0.0169315
chr20	46355001	46365000	27	0.166059	0.0813186
chr20	46356001	46366000	35	0.299284	0.18094
chr20	46357001	46367000	41	0.376156	0.283409
chr20	46358001	46368000	48	0.346475	0.260698
chr20	46359001	46369000	49	0.338216	0.257633
chr20	46360001	46370000	51	0.328222	0.252832
chr20	46361001	46371000	57	0.304345	0.225993
chr20	46362001	46372000	59	0.298331	0.221451
chr20	46363001	46373000	57	0.302093	0.228213
chr20	46364001	46374000	57	0.302093	0.228213
chr20	46365001	46375000	54	0.290274	0.214078
chr20	46366001	46376000	46	0.230012	0.157072
chr20	46367001	46377000	32	0.0950885	0.0625058
chr20	46368001	46378000	21	0.0674817	0.0475484
chr20	46369001	46379000	20	0.093462	0.0611672
chr20	46370001	46380000	18	0.095311	0.0612139
chr20	46371001	46381000	13	0.145193	0.0979632
chr20	46372001	46382000	11	0.156258	0.0990465
chr20	46373001	46383000	10	0.165627	0.111601
chr20	46374001	46384000	13	0.150855	0.102986
chr20	46375001	46385000	12	0.165421	0.116249
chr20	46376001	46386000	13	0.153049	0.10757
chr20	46377001	46387000	21	0.127933	0.0756587
chr20	46378001	46388000	19	0.119458	0.0657065
chr20	46379001	46389000	22	0.100096	0.0525191
chr20	46380001	46390000	22	0.102993	0.0497952
chr20	46381001	46391000	24	0.111723	0.0587108
chr20	46382001	46392000	25	0.104816	0.0571797
chr20	46383001	46393000	32	0.0981956	0.0585846
chr20	46384001	46394000	31	0.115181	0.0672966
chr20	46385001	46395000	31	0.0893042	0.0558037
chr20	46386001	46396000	34	0.168336	0.0984819
chr20	46387001	46397000	27	0.194686	0.125111
chr20	46388001	46398000	28	0.188551	0.124752
chr20	46389001	46399000	25	0.190822	0.13695
chr20	46390001	46400000	28	0.188482	0.142753
chr20	46391001	46401000	26	0.184659	0.139819
chr20	46392001	46402000	27	0.183993	0.135169
chr20	46393001	46403000	20	0.202038	0.160217
chr20	46394001	46404000	18	0.192081	0.153892
chr20	46395001	46405000	18	0.206217	0.167918
chr20	46396001	46406000	16	0.12399	0.104227
chr20	46397001	46407000	20	0.109608	0.0818543
chr20	46398001	46408000	20	0.115816	0.0861509
chr20	46399001	46409000	20	0.101868	0.0768523
chr20	46400001	46410000	17	0.0831552	0.0756676
chr20	46401001	46411000	16	0.0799585	0.0734816
chr20	46402001	46412000	16	0.115474	0.0926903
chr20	46403001	46413000	17	0.162499	0.11766
chr20	46404001	46414000	18	0.159581	0.112041
chr20	46405001	46415000	18	0.153127	0.106157
chr20	46406001	46416000	22	0.122558	0.0883963
chr20	46407001	46417000	17	0.130713	0.103249
chr20	46408001	46418000	15	0.130183	0.105869
chr20	46409001	46419000	14	0.14556	0.11629
chr20	46410001	46420000	15	0.122979	0.0840139
chr20	46411001	46421000	17	0.109518	0.0704461
chr20	46412001	46422000	16	0.0842622	0.0514572
chr20	46413001	46423000	16	0.0297844	0.0200485
chr20	46414001	46424000	18	0.0200577	0.013306
chr20	46415001	46425000	20	0.0101176	0.00453833
chr20	46416001	46426000	16	-0.0143754	-0.0140573
chr20	46417001	46427000	16	-0.0143754	-0.0140573
chr20	46418001	46428000	17	-0.0133781	-0.0114081
chr20	46419001	46429000	17	-0.0133781	-0.0114081
chr20	46420001	46430000	14	-0.0158721	-0.0152004
chr20	46421001	46431000	14	-0.0135082	-0.0104074
chr20	46422001	46432000	14	-0.0123434	-0.00794462
chr20	46423001	46433000	16	-0.000104007	0.00199602
chr20	46424001	46434000	14	0.00375319	0.00509149
chr20	46425001	46435000	11	0.0130207	0.0110437
chr20	46426001	46436000	8	0.034429	0.0212611
chr20	46427001	46437000	8	0.034429	0.0212611
chr20	46428001	46438000	7	0.0347406	0.0198729
chr20	46429001	46439000	9	0.0298796	0.017828
chr20	46430001	46440000	11	0.0267644	0.0165264
chr20	46431001	46441000	9	0.0285407	0.0197012
chr20	46432001	46442000	8	0.0295289	0.0218839
chr20	46433001	46443000	8	0.000622084	0.00299975
chr20	46434001	46444000	11	0.0223835	0.011642
chr20	46435001	46445000	13	0.0145768	0.00663807
chr20	46436001	46446000	16	0.0136287	0.00581337
chr20	46437001	46447000	17	0.0124808	0.00351187
chr20	46438001	46448000	18	0.0122311	0.00344119
chr20	46439001	46449000	17	0.0122659	0.00251997
chr20	46440001	46450000	15	0.0112565	0.00143338
chr20	46441001	46451000	18	0.0398092	0.0134533
chr20	46442001	46452000	22	0.0375472	0.0166188
chr20	46443001	46453000	19	0.0394439	0.0188892
chr20	46444001	46454000	15	0.04163	0.0186821
chr20	46445001	46455000	16	0.0653093	0.032093
chr20	46446001	46456000	20	0.135532	0.0808345
chr20	46447001	46457000	21	0.127901	0.078191
chr20	46448001	46458000	36	0.153996	0.115733
chr20	46449001	46459000	40	0.158147	0.122383
chr20	46450001	46460000	46	0.162054	0.126902
chr20	46451001	46461000	49	0.150389	0.116966
chr20	46452001	46462000	48	0.168652	0.133985
chr20	46453001	46463000	54	0.165322	0.125051
chr20	46454001	46464000	59	0.159747	0.1173
chr20	46455001	46465000	64	0.15151	0.108339
chr20	46456001	46466000	59	0.138666	0.098757
chr20	46457001	46467000	64	0.15397	0.110417
chr20	46458001	46468000	55	0.127161	0.084145
chr20	46459001	46469000	55	0.118234	0.076743
chr20	46460001	46470000	62	0.111669	0.0730617
chr20	46461001	46471000	62	0.117284	0.0796641
chr20	46462001	46472000	65	0.122202	0.0866521
chr20	46463001	46473000	66	0.12849	0.0957439
chr20	46464001	46474000	63	0.129744	0.0981816
chr20	46465001	46475000	61	0.141494	0.110766
chr20	46466001	46476000	62	0.140864	0.11014
chr20	46467001	46477000	62	0.139406	0.102249
chr20	46468001	46478000	58	0.150641	0.108047
chr20	46469001	46479000	56	0.162805	0.121171
chr20	46470001	46480000	51	0.176839	0.137163
chr20	46471001	46481000	52	0.219341	0.175764
chr20	46472001	46482000	49	0.222665	0.174495
chr20	46473001	46483000	50	0.235946	0.184468
chr20	46474001	46484000	49	0.237854	0.189594
chr20	46475001	46485000	52	0.22708	0.171618
chr20	46476001	46486000	56	0.221242	0.175329
chr20	46477001	46487000	56	0.20544	0.173617
chr20	46478001	46488000	60	0.198697	0.175346
chr20	46479001	46489000	58	0.19296	0.166732
chr20	46480001	46490000	52	0.187032	0.160375
chr20	46481001	46491000	52	0.133584	0.109141
chr20	46482001	46492000	50	0.113713	0.0944106
chr20	46483001	46493000	42	0.0871251	0.072362
chr20	46484001	46494000	43	0.0821506	0.0683936
chr20	46485001	46495000	37	0.0785471	0.0699196
chr20	46486001	46496000	33	0.0523625	0.0457702
chr20	46487001	46497000	29	0.0362854	0.0319571
chr20	46488001	46498000	32	0.00586545	0.00283705
chr20	46489001	46499000	40	-0.0027891	-0.00371752
chr20	46490001	46500000	42	-0.00700105	-0.00796457
chr20	46491001	46501000	39	-0.0120141	-0.0111454
chr20	46492001	46502000	38	-0.0115211	-0.0107103
chr20	46493001	46503000	44	-0.0020593	-0.00219235
chr20	46494001	46504000	43	0.00202681	0.00215676
chr20	46495001	46505000	43	0.00181565	0.00120677
chr20	46496001	46506000	49	0.02085	0.0262758
chr20	46497001	46507000	48	0.0217716	0.0269585
chr20	46498001	46508000	46	0.0315852	0.0401677
chr20	46499001	46509000	46	0.0486158	0.0585129
chr20	46500001	46510000	50	0.0549932	0.069432
chr20	46501001	46511000	51	0.0641218	0.0822415
chr20	46502001	46512000	56	0.065236	0.0862194
chr20	46503001	46513000	56	0.0683962	0.0930176
chr20	46504001	46514000	63	0.0722999	0.102661
chr20	46505001	46515000	69	0.0721706	0.104651
chr20	46506001	46516000	75	0.0629966	0.0911541
chr20	46507001	46517000	79	0.064821	0.0913993
chr20	46508001	46518000	80	0.0658122	0.0908464
chr20	46509001	46519000	75	0.0701467	0.0941135
chr20	46510001	46520000	70	0.0696816	0.0919871
chr20	46511001	46521000	67	0.0669901	0.0865511
chr20	46512001	46522000	66	0.062537	0.0786717
chr20	46513001	46523000	62	0.0603364	0.073688
chr20	46514001	46524000	54	0.0540548	0.0577418
chr20	46515001	46525000	45	0.0525688	0.0522177
chr20	46516001	46526000	30	0.0541362	0.053532
chr20	46517001	46527000	25	0.0498014	0.0457941
chr20	46518001	46528000	17	0.056283	0.0568661
chr20	46519001	46529000	15	0.0420001	0.0412266
chr20	46520001	46530000	14	0.111329	0.0772289
chr20	46521001	46531000	13	0.121761	0.087442
chr20	46522001	46532000	10	0.217109	0.153472
chr20	46523001	46533000	9	0.254701	0.170911
chr20	46524001	46534000	9	0.254701	0.170911
chr20	46525001	46535000	12	0.267155	0.168058
chr20	46526001	46536000	12	0.267155	0.168058
chr20	46527001	46537000	11	0.27422	0.184004
chr20	46528001	46538000	10	0.264618	0.162388
chr20	46529001	46539000	9	0.272091	0.17244
chr20	46530001	46540000	10	0.254052	0.137054
chr20	46531001	46541000	9	0.274349	0.147613
chr20	46532001	46542000	10	0.227374	0.0960758
chr20	46533001	46543000	11	0.310683	0.147617
chr20	46534001	46544000	18	0.431162	0.282519
chr20	46535001	46545000	20	0.470782	0.346727
chr20	46536001	46546000	24	0.520157	0.40532
chr20	46537001	46547000	24	0.520157	0.40532
chr20	46538001	46548000	27	0.547209	0.439578
chr20	46539001	46549000	26	0.562676	0.457731
chr20	46540001	46550000	25	0.590767	0.518293
chr20	46541001	46551000	27	0.603908	0.535038
chr20	46542001	46552000	27	0.620218	0.58463
chr20	46543001	46553000	27	0.634126	0.61258
chr20	46544001	46554000	23	0.651615	0.641577
chr20	46545001	46555000	23	0.689833	0.690171
chr20	46546001	46556000	35	0.669482	0.661451
chr20	46547001	46557000	39	0.675973	0.668766
chr20	46548001	46558000	37	0.674756	0.66717
chr20	46549001	46559000	40	0.660746	0.646776
chr20	46550001	46560000	43	0.651226	0.630947
chr20	46551001	46561000	43	0.632614	0.614509
chr20	46552001	46562000	44	0.617784	0.601685
chr20	46553001	46563000	46	0.586528	0.566173
chr20	46554001	46564000	46	0.567646	0.542432
chr20	46555001	46565000	44	0.542014	0.50707
chr20	46556001	46566000	30	0.45874	0.408742
chr20	46557001	46567000	27	0.404178	0.344399
chr20	46558001	46568000	26	0.389787	0.329016
chr20	46559001	46569000	24	0.383197	0.333979
chr20	46560001	46570000	20	0.307242	0.264051
chr20	46561001	46571000	18	0.293696	0.249954
chr20	46562001	46572000	18	0.203317	0.161774
chr20	46563001	46573000	17	0.149292	0.125796
chr20	46564001	46574000	16	0.103193	0.0975828
chr20	46565001	46575000	13	0.0700884	0.0582094
chr20	46566001	46576000	18	0.0645526	0.0380497
chr20	46567001	46577000	17	0.0716375	0.0421941
chr20	46568001	46578000	18	0.0645526	0.0380497
chr20	46569001	46579000	17	-0.00702732	0.00224049
chr20	46570001	46580000	25	0.230379	0.119316
chr20	46571001	46581000	27	0.261013	0.144061
chr20	46572001	46582000	24	0.299212	0.167918
chr20	46573001	46583000	22	0.327989	0.191472
chr20	46574001	46584000	23	0.328158	0.193785
chr20	46575001	46585000	26	0.326007	0.195205
chr20	46576001	46586000	22	0.410471	0.315439
chr20	46577001	46587000	23	0.395106	0.300577
chr20	46578001	46588000	22	0.407116	0.315713
chr20	46579001	46589000	22	0.407116	0.315713
chr20	46580001	46590000	16	0.33839	0.249656
chr20	46581001	46591000	14	0.312541	0.220555
chr20	46582001	46592000	16	0.337422	0.244702
chr20	46583001	46593000	16	0.303626	0.213716
chr20	46584001	46594000	15	0.297691	0.208636
chr20	46585001	46595000	12	0.295117	0.209272
chr20	46586001	46596000	11	0.18026	0.125819
chr20	46587001	46597000	11	0.228087	0.176359
chr20	46588001	46598000	11	0.228087	0.176359
chr20	46589001	46599000	11	0.228087	0.176359
chr20	46590001	46600000	10	0.247132	0.192356
chr20	46591001	46601000	12	0.211737	0.152536
chr20	46592001	46602000	10	0.133445	0.100297
chr20	46593001	46603000	9	0.153323	0.11459
chr20	46594001	46604000	7	0.210915	0.152523
chr20	46595001	46605000	10	0.132803	0.0970448
chr20	46596001	46606000	9	0.0436674	0.0586305
chr20	46597001	46607000	8	-0.0209711	-0.000234871
chr20	46598001	46608000	10	0.084936	0.0661546
chr20	46599001	46609000	11	0.0737606	0.0569941
chr20	46600001	46610000	9	0.100794	0.0757883
chr20	46601001	46611000	7	0.13232	0.110747
chr20	46602001	46612000	9	0.13771	0.130856
chr20	46603001	46613000	10	0.11948	0.117387
chr20	46604001	46614000	10	0.11948	0.117387
chr20	46605001	46615000	7	0.206662	0.181584
chr20	46606001	46616000	7	0.194477	0.142021
chr20	46607001	46617000	7	0.194477	0.142021
chr20	46608001	46618000	6	0.0131315	0.0507963
chr20	46609001	46619000	7	0.0123488	0.0391564
chr20	46610001	46620000	7	0.0123488	0.0391564
chr20	46611001	46621000	7	0.0123488	0.0391564
chr20	46612001	46622000	5	-0.0227438	-0.0256761
chr20	46613001	46623000	4	-0.0323562	-0.0311378
chr20	46614001	46624000	6	0.202272	0.0821594
chr20	46615001	46625000	6	0.202272	0.0821594
chr20	46616001	46626000	5	0.214286	0.105254
chr20	46617001	46627000	5	0.214286	0.105254
chr20	46618001	46628000	5	0.215731	0.103962
chr20	46619001	46629000	3	0.287323	0.195034
chr20	46620001	46630000	3	0.287323	0.195034
chr20	46621001	46631000	3	0.287323	0.195034
chr20	46622001	46632000	3	0.287323	0.195034
chr20	46623001	46633000	4	0.403642	0.309332
chr20	46624001	46634000	2	0.408044	0.309909
chr20	46625001	46635000	3	0.558696	0.456831
chr20	46626001	46636000	3	0.558696	0.456831
chr20	46627001	46637000	3	0.558696	0.456831
chr20	46628001	46638000	2	0.706322	0.701448
chr20	46629001	46639000	2	0.706322	0.701448
chr20	46630001	46640000	2	0.706322	0.701448
chr20	46631001	46641000	2	0.706322	0.701448
chr20	46632001	46642000	2	0.706322	0.701448
chr20	46633001	46643000	1	0.750674	0.750674
chr20	46634001	46644000	1	0.750674	0.750674
chr20	46637001	46647000	3	0.619992	0.417324
chr20	46638001	46648000	3	0.619992	0.417324
chr20	46639001	46649000	4	0.591567	0.3739
chr20	46640001	46650000	4	0.591567	0.3739
chr20	46641001	46651000	4	0.591567	0.3739
chr20	46642001	46652000	4	0.591567	0.3739
chr20	46643001	46653000	4	0.591567	0.3739
chr20	46644001	46654000	5	0.610133	0.429564
chr20	46645001	46655000	7	0.541335	0.395047
chr20	46646001	46656000	8	0.525416	0.344768
chr20	46647001	46657000	5	0.457038	0.301234
chr20	46648001	46658000	6	0.39389	0.251349
chr20	46649001	46659000	6	0.560766	0.357308
chr20	46650001	46660000	8	0.56876	0.373708
chr20	46651001	46661000	8	0.56876	0.373708
chr20	46652001	46662000	8	0.56876	0.373708
chr20	46653001	46663000	9	0.564432	0.329316
chr20	46654001	46664000	8	0.549004	0.288953
chr20	46655001	46665000	6	0.606676	0.282353
chr20	46656001	46666000	6	0.64525	0.400709
chr20	46657001	46667000	6	0.64525	0.400709
chr20	46658001	46668000	5	0.710525	0.480466
chr20	46659001	46669000	5	0.59186	0.297927
chr20	46660001	46670000	3	0.595385	0.214606
chr20	46661001	46671000	3	0.595385	0.214606
chr20	46662001	46672000	3	0.595385	0.214606
chr20	46663001	46673000	2	0.61962	0.334819
chr20	46664001	46674000	2	0.61962	0.334819
chr20	46665001	46675000	3	0.658786	0.457529
chr20	46666001	46676000	6	0.525823	0.32797
chr20	46667001	46677000	6	0.525823	0.32797
chr20	46668001	46678000	6	0.525823	0.32797
chr20	46669001	46679000	5	0.546282	0.400227
chr20	46670001	46680000	5	0.546282	0.400227
chr20	46671001	46681000	6	0.577242	0.449726
chr20	46672001	46682000	6	0.577242	0.449726
chr20	46673001	46683000	6	0.577242	0.449726
chr20	46674001	46684000	6	0.577242	0.449726
chr20	46675001	46685000	6	0.461346	0.329576
chr20	46676001	46686000	3	0.528233	0.458831
chr20	46677001	46687000	4	0.499389	0.335795
chr20	46678001	46688000	5	0.551996	0.40808
chr20	46679001	46689000	5	0.551996	0.40808
chr20	46680001	46690000	9	0.482058	0.299797
chr20	46681001	46691000	8	0.438781	0.250119
chr20	46682001	46692000	12	0.444939	0.285832
chr20	46683001	46693000	17	0.528205	0.404055
chr20	46684001	46694000	17	0.528205	0.404055
chr20	46685001	46695000	20	0.587429	0.483951
chr20	46686001	46696000	20	0.586685	0.483992
chr20	46687001	46697000	26	0.593182	0.533606
chr20	46688001	46698000	31	0.536246	0.464799
chr20	46689001	46699000	37	0.506185	0.426022
chr20	46690001	46700000	45	0.478077	0.416174
chr20	46691001	46701000	62	0.398281	0.331934
chr20	46692001	46702000	77	0.329253	0.270638
chr20	46693001	46703000	88	0.294211	0.232347
chr20	46694001	46704000	104	0.270569	0.214787
chr20	46695001	46705000	120	0.230504	0.182695
chr20	46696001	46706000	133	0.212966	0.168582
chr20	46697001	46707000	131	0.176057	0.151302
chr20	46698001	46708000	127	0.172534	0.152232
chr20	46699001	46709000	123	0.168591	0.147882
chr20	46700001	46710000	116	0.146046	0.138003
chr20	46701001	46711000	105	0.156393	0.146117
chr20	46702001	46712000	90	0.169076	0.153576
chr20	46703001	46713000	80	0.149213	0.141301
chr20	46704001	46714000	72	0.148492	0.134918
chr20	46705001	46715000	55	0.158159	0.137229
chr20	46706001	46716000	43	0.174937	0.14752
chr20	46707001	46717000	40	0.15305	0.120345
chr20	46708001	46718000	41	0.118867	0.0988828
chr20	46709001	46719000	42	0.107581	0.0899856
chr20	46710001	46720000	39	0.0761947	0.0665205
chr20	46711001	46721000	39	0.036911	0.0354455
chr20	46712001	46722000	39	0.0338687	0.033495
chr20	46713001	46723000	38	0.0521535	0.0651351
chr20	46714001	46724000	33	0.0794934	0.0915084
chr20	46715001	46725000	34	0.108099	0.100775
chr20	46716001	46726000	36	0.108148	0.0962531
chr20	46717001	46727000	35	0.118159	0.104574
chr20	46718001	46728000	38	0.226041	0.16355
chr20	46719001	46729000	38	0.284355	0.199738
chr20	46720001	46730000	40	0.313626	0.210391
chr20	46721001	46731000	44	0.370296	0.275223
chr20	46722001	46732000	44	0.387569	0.277528
chr20	46723001	46733000	47	0.445601	0.31397
chr20	46724001	46734000	48	0.445146	0.31205
chr20	46725001	46735000	45	0.463949	0.337597
chr20	46726001	46736000	44	0.470544	0.359157
chr20	46727001	46737000	46	0.475907	0.367137
chr20	46728001	46738000	45	0.481407	0.37047
chr20	46729001	46739000	47	0.459288	0.354316
chr20	46730001	46740000	67	0.354832	0.280177
chr20	46731001	46741000	64	0.327485	0.255997
chr20	46732001	46742000	73	0.300798	0.251151
chr20	46733001	46743000	76	0.227435	0.190235
chr20	46734001	46744000	80	0.213914	0.184447
chr20	46735001	46745000	90	0.198983	0.172797
chr20	46736001	46746000	93	0.206965	0.18031
chr20	46737001	46747000	110	0.245903	0.210281
chr20	46738001	46748000	117	0.252214	0.217058
chr20	46739001	46749000	132	0.254371	0.220984
chr20	46740001	46750000	115	0.269888	0.235619
chr20	46741001	46751000	128	0.364332	0.299703
chr20	46742001	46752000	126	0.379728	0.3082
chr20	46743001	46753000	115	0.400714	0.334491
chr20	46744001	46754000	107	0.416889	0.346737
chr20	46745001	46755000	96	0.439028	0.369517
chr20	46746001	46756000	93	0.440511	0.364543
chr20	46747001	46757000	78	0.430224	0.334763
chr20	46748001	46758000	69	0.427345	0.312982
chr20	46749001	46759000	52	0.485284	0.32112
chr20	46750001	46760000	48	0.511079	0.335577
chr20	46751001	46761000	29	0.212706	0.136105
chr20	46752001	46762000	19	0.135167	0.088596
chr20	46753001	46763000	25	0.346801	0.219235
chr20	46754001	46764000	32	0.38151	0.262011
chr20	46755001	46765000	36	0.39618	0.285585
chr20	46756001	46766000	40	0.392201	0.262741
chr20	46757001	46767000	38	0.434339	0.318441
chr20	46758001	46768000	42	0.421339	0.314474
chr20	46759001	46769000	42	0.436072	0.329789
chr20	46760001	46770000	39	0.448132	0.341392
chr20	46761001	46771000	38	0.449867	0.340234
chr20	46762001	46772000	38	0.447844	0.333791
chr20	46763001	46773000	53	0.310559	0.203715
chr20	46764001	46774000	48	0.270242	0.168839
chr20	46765001	46775000	47	0.292831	0.170627
chr20	46766001	46776000	48	0.312072	0.183466
chr20	46767001	46777000	65	0.318903	0.198986
chr20	46768001	46778000	74	0.293326	0.181304
chr20	46769001	46779000	80	0.260829	0.161316
chr20	46770001	46780000	89	0.245269	0.149007
chr20	46771001	46781000	93	0.243772	0.150257
chr20	46772001	46782000	96	0.242572	0.152673
chr20	46773001	46783000	81	0.270808	0.175878
chr20	46774001	46784000	95	0.242348	0.160131
chr20	46775001	46785000	93	0.212922	0.144316
chr20	46776001	46786000	85	0.204826	0.142569
chr20	46777001	46787000	65	0.135272	0.100276
chr20	46778001	46788000	49	0.126565	0.099102
chr20	46779001	46789000	40	0.145135	0.113882
chr20	46780001	46790000	31	0.16497	0.135449
chr20	46781001	46791000	27	0.157825	0.129134
chr20	46782001	46792000	23	0.146586	0.117303
chr20	46783001	46793000	26	0.0485352	0.0548877
chr20	46784001	46794000	13	0.0223499	0.0296212
chr20	46785001	46795000	22	0.0234126	0.0316956
chr20	46786001	46796000	39	0.0297127	0.0347454
chr20	46787001	46797000	48	0.0415337	0.0467748
chr20	46788001	46798000	56	0.0569063	0.0534045
chr20	46789001	46799000	72	0.0824028	0.0710259
chr20	46790001	46800000	96	0.148807	0.117171
chr20	46791001	46801000	108	0.158156	0.123977
chr20	46792001	46802000	118	0.150641	0.113676
chr20	46793001	46803000	123	0.151768	0.114393
chr20	46794001	46804000	133	0.143619	0.104519
chr20	46795001	46805000	132	0.16026	0.110953
chr20	46796001	46806000	144	0.191432	0.129783
chr20	46797001	46807000	137	0.196679	0.130255
chr20	46798001	46808000	139	0.225721	0.151037
chr20	46799001	46809000	124	0.236837	0.152379
chr20	46800001	46810000	100	0.213093	0.127604
chr20	46801001	46811000	88	0.208567	0.120674
chr20	46802001	46812000	82	0.217554	0.132097
chr20	46803001	46813000	79	0.221326	0.132532
chr20	46804001	46814000	77	0.228657	0.137666
chr20	46805001	46815000	74	0.208367	0.127489
chr20	46806001	46816000	50	0.184685	0.106548
chr20	46807001	46817000	50	0.181997	0.106836
chr20	46808001	46818000	50	0.060219	0.0476481
chr20	46809001	46819000	52	0.063635	0.0511048
chr20	46810001	46820000	56	0.0658948	0.0551718
chr20	46811001	46821000	58	0.0731949	0.0580998
chr20	46812001	46822000	62	0.105731	0.0740797
chr20	46813001	46823000	55	0.17807	0.110839
chr20	46814001	46824000	46	0.259878	0.162495
chr20	46815001	46825000	48	0.262218	0.174917
chr20	46816001	46826000	45	0.263792	0.173749
chr20	46817001	46827000	44	0.27272	0.182934
chr20	46818001	46828000	37	0.296481	0.197401
chr20	46819001	46829000	35	0.298744	0.198255
chr20	46820001	46830000	33	0.304655	0.200036
chr20	46821001	46831000	34	0.280092	0.185761
chr20	46822001	46832000	34	0.326018	0.237722
chr20	46823001	46833000	34	0.296147	0.214269
chr20	46824001	46834000	35	0.257033	0.192921
chr20	46825001	46835000	30	0.338371	0.248323
chr20	46826001	46836000	31	0.331275	0.241717
chr20	46827001	46837000	38	0.375802	0.267307
chr20	46828001	46838000	43	0.446365	0.343453
chr20	46829001	46839000	69	0.569689	0.478091
chr20	46830001	46840000	71	0.583968	0.503771
chr20	46831001	46841000	78	0.611562	0.525152
chr20	46832001	46842000	82	0.634986	0.551262
chr20	46833001	46843000	92	0.616113	0.529616
chr20	46834001	46844000	99	0.62053	0.536857
chr20	46835001	46845000	102	0.611041	0.522505
chr20	46836001	46846000	103	0.62197	0.539633
chr20	46837001	46847000	102	0.628845	0.559896
chr20	46838001	46848000	97	0.62865	0.560056
chr20	46839001	46849000	73	0.59184	0.503935
chr20	46840001	46850000	70	0.583971	0.492312
chr20	46841001	46851000	64	0.577587	0.486109
chr20	46842001	46852000	59	0.565166	0.473557
chr20	46843001	46853000	50	0.601512	0.525662
chr20	46844001	46854000	44	0.588008	0.496548
chr20	46845001	46855000	40	0.602482	0.531937
chr20	46846001	46856000	38	0.587116	0.514056
chr20	46847001	46857000	33	0.56101	0.47623
chr20	46848001	46858000	33	0.544963	0.451411
chr20	46849001	46859000	33	0.539419	0.471095
chr20	46850001	46860000	32	0.539092	0.468677
chr20	46851001	46861000	30	0.525548	0.438746
chr20	46852001	46862000	24	0.480282	0.386327
chr20	46853001	46863000	25	0.317451	0.254187
chr20	46854001	46864000	30	0.245315	0.193885
chr20	46855001	46865000	33	0.209605	0.165437
chr20	46856001	46866000	40	0.234385	0.169633
chr20	46857001	46867000	48	0.221939	0.148594
chr20	46858001	46868000	52	0.202441	0.14202
chr20	46859001	46869000	54	0.174784	0.122127
chr20	46860001	46870000	67	0.186104	0.144683
chr20	46861001	46871000	71	0.200372	0.164224
chr20	46862001	46872000	72	0.204025	0.168551
chr20	46863001	46873000	68	0.223449	0.180463
chr20	46864001	46874000	65	0.247544	0.18662
chr20	46865001	46875000	68	0.227011	0.165947
chr20	46866001	46876000	64	0.19455	0.146407
chr20	46867001	46877000	60	0.179281	0.139965
chr20	46868001	46878000	53	0.16728	0.131088
chr20	46869001	46879000	48	0.166223	0.134844
chr20	46870001	46880000	35	0.136328	0.0963893
chr20	46871001	46881000	40	0.110717	0.0579623
chr20	46872001	46882000	46	0.0994444	0.0431622
chr20	46873001	46883000	53	0.104209	0.0496536
chr20	46874001	46884000	50	0.119019	0.0616047
chr20	46875001	46885000	47	0.131188	0.0746671
chr20	46876001	46886000	45	0.142079	0.0853066
chr20	46877001	46887000	47	0.15963	0.0958346
chr20	46878001	46888000	49	0.152406	0.0903857
chr20	46879001	46889000	50	0.152244	0.091298
chr20	46880001	46890000	50	0.152244	0.091298
chr20	46881001	46891000	39	0.148268	0.0936159
chr20	46882001	46892000	31	0.151038	0.100049
chr20	46883001	46893000	22	0.161129	0.0973981
chr20	46884001	46894000	20	0.186758	0.106508
chr20	46885001	46895000	15	0.216405	0.119833
chr20	46886001	46896000	20	0.36052	0.168255
chr20	46887001	46897000	19	0.313066	0.127416
chr20	46888001	46898000	17	0.355573	0.146837
chr20	46889001	46899000	24	0.313678	0.126246
chr20	46890001	46900000	29	0.274453	0.0981842
chr20	46891001	46901000	34	0.246033	0.0910298
chr20	46892001	46902000	41	0.225603	0.0913887
chr20	46893001	46903000	46	0.225916	0.103387
chr20	46894001	46904000	49	0.208674	0.0962042
chr20	46895001	46905000	52	0.203287	0.0975018
chr20	46896001	46906000	55	0.133105	0.06522
chr20	46897001	46907000	51	0.145189	0.0774591
chr20	46898001	46908000	53	0.13793	0.0752568
chr20	46899001	46909000	49	0.123391	0.0741394
chr20	46900001	46910000	46	0.130274	0.0868456
chr20	46901001	46911000	42	0.129159	0.0887216
chr20	46902001	46912000	36	0.12158	0.0859301
chr20	46903001	46913000	32	0.0939411	0.0666759
chr20	46904001	46914000	30	0.0752289	0.055661
chr20	46905001	46915000	27	0.0605998	0.0486571
chr20	46906001	46916000	18	0.0562605	0.0529106
chr20	46907001	46917000	16	0.0620458	0.0592447
chr20	46908001	46918000	14	0.0694237	0.0649797
chr20	46909001	46919000	14	0.0633484	0.0558522
chr20	46910001	46920000	12	0.0585341	0.0502014
chr20	46911001	46921000	11	0.0668257	0.0566667
chr20	46912001	46922000	10	0.0737301	0.0604235
chr20	46913001	46923000	14	0.0808645	0.0703734
chr20	46914001	46924000	20	0.0638771	0.0533791
chr20	46915001	46925000	24	0.0712815	0.0562732
chr20	46916001	46926000	25	0.0812832	0.0682991
chr20	46917001	46927000	31	0.0956597	0.0860326
chr20	46918001	46928000	33	0.0976911	0.0885126
chr20	46919001	46929000	32	0.1042	0.0968039
chr20	46920001	46930000	34	0.103175	0.0939621
chr20	46921001	46931000	35	0.101193	0.0892728
chr20	46922001	46932000	35	0.101193	0.0892728
chr20	46923001	46933000	32	0.115543	0.0959602
chr20	46924001	46934000	24	0.140432	0.116934
chr20	46925001	46935000	20	0.143134	0.126172
chr20	46926001	46936000	17	0.141487	0.123448
chr20	46927001	46937000	10	0.141849	0.101982
chr20	46928001	46938000	8	0.146152	0.0957391
chr20	46929001	46939000	7	0.113674	0.0528217
chr20	46930001	46940000	7	0.0997754	0.0533511
chr20	46931001	46941000	8	0.17171	0.144128
chr20	46932001	46942000	19	0.182047	0.151201
chr20	46933001	46943000	30	0.285086	0.213023
chr20	46934001	46944000	32	0.273404	0.201382
chr20	46935001	46945000	36	0.262997	0.185233
chr20	46936001	46946000	37	0.25992	0.184654
chr20	46937001	46947000	41	0.254098	0.182737
chr20	46938001	46948000	44	0.25114	0.185984
chr20	46939001	46949000	44	0.249158	0.189067
chr20	46940001	46950000	45	0.254244	0.195667
chr20	46941001	46951000	47	0.280804	0.207822
chr20	46942001	46952000	45	0.28185	0.208489
chr20	46943001	46953000	32	0.215509	0.171498
chr20	46944001	46954000	31	0.228446	0.183637
chr20	46945001	46955000	28	0.240805	0.204532
chr20	46946001	46956000	27	0.24408	0.20604
chr20	46947001	46957000	27	0.228295	0.190258
chr20	46948001	46958000	29	0.215509	0.166046
chr20	46949001	46959000	34	0.183745	0.142516
chr20	46950001	46960000	32	0.179116	0.135829
chr20	46951001	46961000	35	0.0782921	0.0736379
chr20	46952001	46962000	26	0.0559971	0.0478149
chr20	46953001	46963000	29	0.0540748	0.0444368
chr20	46954001	46964000	28	0.0443513	0.0367975
chr20	46955001	46965000	29	0.0444106	0.0361423
chr20	46956001	46966000	32	0.044589	0.0371329
chr20	46957001	46967000	32	0.0433578	0.0312512
chr20	46958001	46968000	29	0.035331	0.0324545
chr20	46959001	46969000	24	0.0339984	0.0320902
chr20	46960001	46970000	28	0.0242173	0.0253712
chr20	46961001	46971000	30	0.0269908	0.0269362
chr20	46962001	46972000	48	0.0698996	0.0676327
chr20	46963001	46973000	56	0.0584815	0.0596837
chr20	46964001	46974000	62	0.0577755	0.0597126
chr20	46965001	46975000	62	0.0519927	0.05527
chr20	46966001	46976000	60	0.0584806	0.0613916
chr20	46967001	46977000	60	0.0565923	0.0607034
chr20	46968001	46978000	58	0.0554153	0.0574416
chr20	46969001	46979000	56	0.0584365	0.0601795
chr20	46970001	46980000	51	0.0648289	0.0655306
chr20	46971001	46981000	43	0.0768013	0.0798242
chr20	46972001	46982000	26	0.0367623	0.0409104
chr20	46973001	46983000	20	0.0550312	0.0520342
chr20	46974001	46984000	16	0.0570931	0.0479267
chr20	46975001	46985000	23	0.114806	0.0729092
chr20	46976001	46986000	25	0.114592	0.0667697
chr20	46977001	46987000	23	0.150427	0.0831005
chr20	46978001	46988000	25	0.143214	0.0761556
chr20	46979001	46989000	26	0.168782	0.0918475
chr20	46980001	46990000	30	0.158957	0.0818082
chr20	46981001	46991000	35	0.172256	0.0973949
chr20	46982001	46992000	39	0.159801	0.0928906
chr20	46983001	46993000	35	0.174279	0.102094
chr20	46984001	46994000	37	0.172735	0.104413
chr20	46985001	46995000	35	0.163488	0.103501
chr20	46986001	46996000	33	0.14887	0.0973241
chr20	46987001	46997000	32	0.142308	0.0916071
chr20	46988001	46998000	34	0.13966	0.0924538
chr20	46989001	46999000	37	0.118031	0.0780339
chr20	46990001	47000000	36	0.124106	0.0883854
chr20	46991001	47001000	32	0.100081	0.072342
chr20	46992001	47002000	31	0.106453	0.0763939
chr20	46993001	47003000	32	0.104269	0.070758
chr20	46994001	47004000	30	0.103442	0.0664893
chr20	46995001	47005000	31	0.104145	0.0766335
chr20	46996001	47006000	39	0.229986	0.14354
chr20	46997001	47007000	46	0.195547	0.115023
chr20	46998001	47008000	43	0.223951	0.132505
chr20	46999001	47009000	43	0.215493	0.128126
chr20	47000001	47010000	46	0.189256	0.108564
chr20	47001001	47011000	51	0.208384	0.124976
chr20	47002001	47012000	53	0.207144	0.120652
chr20	47003001	47013000	55	0.221153	0.143207
chr20	47004001	47014000	58	0.21315	0.143202
chr20	47005001	47015000	52	0.223235	0.140858
chr20	47006001	47016000	45	0.13905	0.0919356
chr20	47007001	47017000	45	0.187716	0.146201
chr20	47008001	47018000	49	0.167798	0.140112
chr20	47009001	47019000	53	0.185975	0.158979
chr20	47010001	47020000	56	0.189487	0.15894
chr20	47011001	47021000	55	0.169806	0.148014
chr20	47012001	47022000	51	0.16674	0.15305
chr20	47013001	47023000	51	0.132638	0.122925
chr20	47014001	47024000	49	0.159046	0.144199
chr20	47015001	47025000	54	0.170776	0.150194
chr20	47016001	47026000	61	0.177376	0.160415
chr20	47017001	47027000	63	0.156664	0.136633
chr20	47018001	47028000	72	0.148675	0.11561
chr20	47019001	47029000	69	0.130997	0.0985472
chr20	47020001	47030000	65	0.133489	0.10319
chr20	47021001	47031000	65	0.157144	0.119864
chr20	47022001	47032000	64	0.175453	0.131496
chr20	47023001	47033000	65	0.206778	0.152144
chr20	47024001	47034000	71	0.168082	0.130978
chr20	47025001	47035000	70	0.15448	0.125345
chr20	47026001	47036000	71	0.130631	0.103262
chr20	47027001	47037000	71	0.120809	0.0992853
chr20	47028001	47038000	67	0.108437	0.100683
chr20	47029001	47039000	71	0.10722	0.103588
chr20	47030001	47040000	73	0.101832	0.099206
chr20	47031001	47041000	75	0.0846012	0.087491
chr20	47032001	47042000	80	0.070596	0.0766375
chr20	47033001	47043000	80	0.0579942	0.0660711
chr20	47034001	47044000	76	0.0563799	0.0620993
chr20	47035001	47045000	73	0.0504192	0.0564509
chr20	47036001	47046000	72	0.0531644	0.0590924
chr20	47037001	47047000	70	0.055369	0.0567851
chr20	47038001	47048000	67	0.0603851	0.0609949
chr20	47039001	47049000	69	0.0550865	0.0570978
chr20	47040001	47050000	69	0.055476	0.0576239
chr20	47041001	47051000	70	0.0600858	0.0546093
chr20	47042001	47052000	74	0.064293	0.0561368
chr20	47043001	47053000	72	0.0579031	0.0510389
chr20	47044001	47054000	72	0.0596194	0.0536959
chr20	47045001	47055000	73	0.064248	0.0560822
chr20	47046001	47056000	69	0.0661678	0.0580161
chr20	47047001	47057000	63	0.0640353	0.0582008
chr20	47048001	47058000	64	0.0698425	0.0677684
chr20	47049001	47059000	59	0.108107	0.0916506
chr20	47050001	47060000	53	0.119712	0.100595
chr20	47051001	47061000	47	0.112977	0.0985163
chr20	47052001	47062000	38	0.125452	0.107592
chr20	47053001	47063000	38	0.128858	0.107355
chr20	47054001	47064000	35	0.134567	0.109249
chr20	47055001	47065000	34	0.135211	0.109341
chr20	47056001	47066000	31	0.138381	0.112238
chr20	47057001	47067000	33	0.153596	0.123217
chr20	47058001	47068000	25	0.160271	0.11895
chr20	47059001	47069000	22	0.0719696	0.0635036
chr20	47060001	47070000	24	0.0648532	0.0517626
chr20	47061001	47071000	24	0.10407	0.074244
chr20	47062001	47072000	24	0.116479	0.0906918
chr20	47063001	47073000	21	0.129635	0.101243
chr20	47064001	47074000	19	0.13546	0.106017
chr20	47065001	47075000	17	0.159941	0.135428
chr20	47066001	47076000	17	0.153708	0.125565
chr20	47067001	47077000	13	0.148757	0.117128
chr20	47068001	47078000	16	0.156005	0.113634
chr20	47069001	47079000	14	0.18033	0.130051
chr20	47070001	47080000	11	0.206258	0.172734
chr20	47071001	47081000	10	0.0897371	0.0987273
chr20	47072001	47082000	10	0.0680855	0.0640693
chr20	47073001	47083000	11	0.0625017	0.0557283
chr20	47074001	47084000	12	0.0625894	0.0571543
chr20	47075001	47085000	13	0.0917424	0.0549224
chr20	47076001	47086000	12	0.119716	0.0672636
chr20	47077001	47087000	14	0.126031	0.0789419
chr20	47078001	47088000	13	0.149225	0.103877
chr20	47079001	47089000	13	0.158054	0.11604
chr20	47080001	47090000	19	0.16282	0.114356
chr20	47081001	47091000	18	0.175184	0.127281
chr20	47082001	47092000	17	0.182074	0.131602
chr20	47083001	47093000	17	0.182461	0.137067
chr20	47084001	47094000	17	0.177698	0.133172
chr20	47085001	47095000	20	0.204058	0.161562
chr20	47086001	47096000	20	0.197879	0.160704
chr20	47087001	47097000	20	0.200049	0.145321
chr20	47088001	47098000	21	0.165097	0.116153
chr20	47089001	47099000	22	0.153745	0.100127
chr20	47090001	47100000	17	0.142514	0.0914747
chr20	47091001	47101000	17	0.141967	0.0836254
chr20	47092001	47102000	20	0.123741	0.0675587
chr20	47093001	47103000	25	0.111387	0.0520618
chr20	47094001	47104000	27	0.0978362	0.049944
chr20	47095001	47105000	26	0.0109345	0.00253083
chr20	47096001	47106000	27	0.0117901	0.00146779
chr20	47097001	47107000	28	0.0129392	0.00167413
chr20	47098001	47108000	28	0.0102303	0.000144863
chr20	47099001	47109000	30	0.0413337	0.0179248
chr20	47100001	47110000	34	0.0374634	0.0170941
chr20	47101001	47111000	38	0.0388571	0.0200774
chr20	47102001	47112000	41	0.0486746	0.031047
chr20	47103001	47113000	37	0.0483752	0.0330142
chr20	47104001	47114000	38	0.0508288	0.0350475
chr20	47105001	47115000	35	0.0525514	0.0344853
chr20	47106001	47116000	34	0.0547561	0.0396307
chr20	47107001	47117000	35	0.0488303	0.034992
chr20	47108001	47118000	38	0.0506578	0.0397485
chr20	47109001	47119000	35	0.0355032	0.0292235
chr20	47110001	47120000	32	0.033212	0.0283475
chr20	47111001	47121000	30	0.0285527	0.0246821
chr20	47112001	47122000	29	0.00404722	0.00267646
chr20	47113001	47123000	40	0.00121385	0.00144231
chr20	47114001	47124000	48	-0.00108662	0.00349094
chr20	47115001	47125000	54	-0.00353239	0.00146376
chr20	47116001	47126000	56	-0.0066482	-0.00246198
chr20	47117001	47127000	64	-0.0134851	-0.00813232
chr20	47118001	47128000	67	-0.0249583	-0.0179334
chr20	47119001	47129000	74	-0.0261675	-0.0186864
chr20	47120001	47130000	80	-0.0225834	-0.0138644
chr20	47121001	47131000	80	-0.0235251	-0.014708
chr20	47122001	47132000	81	-0.0226929	-0.0133489
chr20	47123001	47133000	78	-0.0199402	-0.0110355
chr20	47124001	47134000	78	-0.0170017	-0.0126593
chr20	47125001	47135000	73	-0.014694	-0.0109571
chr20	47126001	47136000	75	-0.0110706	-0.00798264
chr20	47127001	47137000	64	-0.00452232	-0.00156839
chr20	47128001	47138000	59	0.00180286	0.00456713
chr20	47129001	47139000	59	0.0067385	0.00917735
chr20	47130001	47140000	58	0.00897863	0.0106311
chr20	47131001	47141000	56	0.0112675	0.012074
chr20	47132001	47142000	54	0.0156714	0.0141668
chr20	47133001	47143000	48	0.0145349	0.0120986
chr20	47134001	47144000	38	0.0151447	0.0111226
chr20	47135001	47145000	39	0.0126159	0.00917543
chr20	47136001	47146000	38	0.0131161	0.00759768
chr20	47137001	47147000	41	0.0260845	0.0154495
chr20	47138001	47148000	38	0.0274684	0.016227
chr20	47139001	47149000	33	0.0287438	0.0143594
chr20	47140001	47150000	29	0.0216925	0.00713577
chr20	47141001	47151000	33	0.0167005	0.00350506
chr20	47142001	47152000	36	0.00980284	-0.00141624
chr20	47143001	47153000	40	0.0102128	-0.000593905
chr20	47144001	47154000	45	0.103016	0.0414999
chr20	47145001	47155000	49	0.111171	0.0484596
chr20	47146001	47156000	49	0.112601	0.0525493
chr20	47147001	47157000	50	0.0989763	0.042263
chr20	47148001	47158000	53	0.09681	0.0456244
chr20	47149001	47159000	50	0.103274	0.0493626
chr20	47150001	47160000	53	0.0961141	0.0494756
chr20	47151001	47161000	53	0.0942482	0.0528423
chr20	47152001	47162000	52	0.0997049	0.0616042
chr20	47153001	47163000	48	0.100206	0.0652336
chr20	47154001	47164000	41	0.0391407	0.0305115
chr20	47155001	47165000	34	0.0230196	0.0212165
chr20	47156001	47166000	33	0.0341015	0.0309681
chr20	47157001	47167000	32	0.0503536	0.0494992
chr20	47158001	47168000	31	0.0678427	0.0580202
chr20	47159001	47169000	36	0.054959	0.049469
chr20	47160001	47170000	38	0.037381	0.0323941
chr20	47161001	47171000	48	0.0249805	0.0208357
chr20	47162001	47172000	50	0.0405709	0.038488
chr20	47163001	47173000	55	0.0310618	0.0311135
chr20	47164001	47174000	61	0.0243158	0.0248988
chr20	47165001	47175000	66	0.0194981	0.0201436
chr20	47166001	47176000	68	0.0113758	0.0133114
chr20	47167001	47177000	68	0.00746742	0.00815722
chr20	47168001	47178000	67	-0.00688203	-0.000850758
chr20	47169001	47179000	62	-0.00507351	-0.000633179
chr20	47170001	47180000	54	0.0018179	0.00611915
chr20	47171001	47181000	39	0.0092208	0.0130242
chr20	47172001	47182000	33	-0.00192202	-0.00830822
chr20	47173001	47183000	25	0.0205851	0.0137355
chr20	47174001	47184000	21	0.0583226	0.0450468
chr20	47175001	47185000	17	0.0833656	0.0693414
chr20	47176001	47186000	13	0.111689	0.0883364
chr20	47177001	47187000	12	0.115059	0.0865383
chr20	47178001	47188000	10	0.158822	0.11422
chr20	47179001	47189000	12	0.227312	0.162362
chr20	47180001	47190000	13	0.237363	0.174638
chr20	47181001	47191000	13	0.237363	0.174638
chr20	47182001	47192000	12	0.25246	0.196063
chr20	47183001	47193000	11	0.247046	0.182986
chr20	47184001	47194000	9	0.254235	0.178074
chr20	47185001	47195000	11	0.278393	0.179946
chr20	47186001	47196000	12	0.267684	0.181232
chr20	47187001	47197000	9	0.339939	0.244399
chr20	47188001	47198000	9	0.339939	0.244399
chr20	47189001	47199000	8	0.286124	0.177365
chr20	47190001	47200000	8	0.245733	0.138598
chr20	47191001	47201000	9	0.232199	0.120254
chr20	47192001	47202000	10	0.163566	0.0788666
chr20	47193001	47203000	10	0.163566	0.0788666
chr20	47194001	47204000	14	0.167926	0.098522
chr20	47195001	47205000	13	0.183061	0.130067
chr20	47196001	47206000	11	0.19462	0.132844
chr20	47197001	47207000	15	0.129357	0.0928783
chr20	47198001	47208000	17	0.121826	0.0913684
chr20	47199001	47209000	16	0.125995	0.0954869
chr20	47200001	47210000	16	0.126003	0.0968865
chr20	47201001	47211000	15	0.12981	0.105112
chr20	47202001	47212000	14	0.124837	0.105917
chr20	47203001	47213000	15	0.1615	0.129921
chr20	47204001	47214000	14	0.187825	0.142311
chr20	47205001	47215000	12	0.144752	0.105048
chr20	47206001	47216000	15	0.132384	0.0946448
chr20	47207001	47217000	11	0.184742	0.135253
chr20	47208001	47218000	9	0.20954	0.147522
chr20	47209001	47219000	9	0.20954	0.147522
chr20	47210001	47220000	8	0.23129	0.161685
chr20	47211001	47221000	10	0.224783	0.164366
chr20	47212001	47222000	9	0.249298	0.178827
chr20	47213001	47223000	9	0.177913	0.129246
chr20	47214001	47224000	6	0.0831779	0.0881719
chr20	47215001	47225000	11	0.13992	0.104744
chr20	47216001	47226000	9	0.166094	0.115174
chr20	47217001	47227000	10	0.164368	0.119112
chr20	47218001	47228000	10	0.164368	0.119112
chr20	47219001	47229000	10	0.164368	0.119112
chr20	47220001	47230000	11	0.22212	0.150646
chr20	47221001	47231000	9	0.22864	0.145214
chr20	47222001	47232000	16	0.138135	0.0873469
chr20	47223001	47233000	16	0.134227	0.0845945
chr20	47224001	47234000	16	0.134227	0.0845945
chr20	47225001	47235000	11	0.111875	0.0663962
chr20	47226001	47236000	11	0.105587	0.064189
chr20	47227001	47237000	10	0.101082	0.0551524
chr20	47228001	47238000	10	0.101082	0.0551524
chr20	47229001	47239000	11	0.092265	0.0495931
chr20	47230001	47240000	10	0.0346061	0.00795369
chr20	47231001	47241000	19	0.10259	0.0602376
chr20	47232001	47242000	15	0.123597	0.0757046
chr20	47233001	47243000	17	0.12942	0.0824437
chr20	47234001	47244000	18	0.13477	0.0890792
chr20	47235001	47245000	21	0.127661	0.0889817
chr20	47236001	47246000	23	0.15133	0.117832
chr20	47237001	47247000	23	0.15133	0.117832
chr20	47238001	47248000	25	0.153437	0.121816
chr20	47239001	47249000	29	0.148737	0.120262
chr20	47240001	47250000	31	0.148595	0.121772
chr20	47241001	47251000	23	0.1359	0.120991
chr20	47242001	47252000	20	0.145855	0.135056
chr20	47243001	47253000	17	0.150477	0.144672
chr20	47244001	47254000	16	0.146236	0.141096
chr20	47245001	47255000	14	0.150848	0.145189
chr20	47246001	47256000	12	0.11868	0.11054
chr20	47247001	47257000	14	0.118909	0.110918
chr20	47248001	47258000	13	0.117297	0.109141
chr20	47249001	47259000	8	0.134398	0.122831
chr20	47250001	47260000	7	0.129896	0.118756
chr20	47251001	47261000	6	0.130502	0.126409
chr20	47252001	47262000	7	0.126198	0.110711
chr20	47253001	47263000	9	0.111647	0.100652
chr20	47254001	47264000	10	0.116441	0.106042
chr20	47255001	47265000	9	0.12746	0.113347
chr20	47256001	47266000	11	0.0788132	0.0743128
chr20	47257001	47267000	9	0.070339	0.0656755
chr20	47258001	47268000	9	0.0498369	0.0533801
chr20	47259001	47269000	9	0.0498369	0.0533801
chr20	47260001	47270000	11	0.03971	0.0456917
chr20	47261001	47271000	15	0.0389017	0.0349596
chr20	47262001	47272000	14	0.0394505	0.0362765
chr20	47263001	47273000	12	0.0360326	0.0314148
chr20	47264001	47274000	12	0.0161572	0.0180353
chr20	47265001	47275000	15	0.0197859	0.0208955
chr20	47266001	47276000	12	0.0361943	0.0301299
chr20	47267001	47277000	12	0.0361943	0.0301299
chr20	47268001	47278000	14	0.0327739	0.0351731
chr20	47269001	47279000	15	0.0350788	0.044411
chr20	47270001	47280000	13	0.0285032	0.0398544
chr20	47271001	47281000	10	0.0320227	0.0552591
chr20	47272001	47282000	10	0.0320227	0.0552591
chr20	47273001	47283000	10	0.0320227	0.0552591
chr20	47274001	47284000	10	0.0629004	0.0750927
chr20	47275001	47285000	8	0.0899161	0.101059
chr20	47276001	47286000	15	0.0870395	0.0836486
chr20	47277001	47287000	20	0.0635503	0.0569502
chr20	47278001	47288000	18	0.0643187	0.0515369
chr20	47279001	47289000	18	0.0596029	0.0380872
chr20	47280001	47290000	17	0.0631788	0.0397326
chr20	47281001	47291000	19	0.0473979	0.0297293
chr20	47282001	47292000	20	0.0561114	0.0359705
chr20	47283001	47293000	20	0.0561114	0.0359705
chr20	47284001	47294000	19	0.0429414	0.0277407
chr20	47285001	47295000	18	0.0320136	0.0206955
chr20	47286001	47296000	13	-0.000936695	-0.00495938
chr20	47287001	47297000	8	0.0159118	0.00640653
chr20	47288001	47298000	8	0.00740435	0.000123064
chr20	47289001	47299000	7	0.0120079	0.00990536
chr20	47290001	47300000	8	0.0197187	0.0160514
chr20	47291001	47301000	7	0.0640135	0.0667441
chr20	47292001	47302000	6	0.0413137	0.0521091
chr20	47293001	47303000	7	0.0403098	0.0409763
chr20	47294001	47304000	7	0.0403098	0.0409763
chr20	47295001	47305000	8	0.035611	0.0371187
chr20	47296001	47306000	7	0.038757	0.0373131
chr20	47297001	47307000	8	0.0607967	0.0519682
chr20	47298001	47308000	9	0.105278	0.0949776
chr20	47299001	47309000	10	0.0918905	0.0852288
chr20	47300001	47310000	9	0.0970076	0.0881349
chr20	47301001	47311000	9	0.10139	0.0755358
chr20	47302001	47312000	9	0.10139	0.0755358
chr20	47303001	47313000	9	0.155921	0.119059
chr20	47304001	47314000	12	0.130353	0.10188
chr20	47305001	47315000	11	0.140835	0.110222
chr20	47306001	47316000	11	0.148441	0.126681
chr20	47307001	47317000	10	0.147697	0.123894
chr20	47308001	47318000	9	0.146748	0.120487
chr20	47309001	47319000	10	0.149944	0.124511
chr20	47310001	47320000	11	0.13678	0.112402
chr20	47311001	47321000	12	0.138909	0.11119
chr20	47312001	47322000	14	0.141653	0.117814
chr20	47313001	47323000	16	0.115067	0.107793
chr20	47314001	47324000	17	0.141629	0.134202
chr20	47315001	47325000	20	0.136228	0.125162
chr20	47316001	47326000	21	0.120446	0.109196
chr20	47317001	47327000	30	0.145333	0.120009
chr20	47318001	47328000	33	0.192809	0.149936
chr20	47319001	47329000	39	0.220862	0.173948
chr20	47320001	47330000	45	0.246	0.195036
chr20	47321001	47331000	46	0.248733	0.201711
chr20	47322001	47332000	48	0.25295	0.205125
chr20	47323001	47333000	49	0.266559	0.219185
chr20	47324001	47334000	47	0.266106	0.216865
chr20	47325001	47335000	46	0.270468	0.227682
chr20	47326001	47336000	45	0.283984	0.244495
chr20	47327001	47337000	39	0.296734	0.250477
chr20	47328001	47338000	35	0.282428	0.233619
chr20	47329001	47339000	28	0.280931	0.227569
chr20	47330001	47340000	22	0.257336	0.205067
chr20	47331001	47341000	19	0.255644	0.204998
chr20	47332001	47342000	15	0.253177	0.200838
chr20	47333001	47343000	12	0.191363	0.138809
chr20	47334001	47344000	10	0.21569	0.150533
chr20	47335001	47345000	9	0.216134	0.138827
chr20	47336001	47346000	11	0.10164	0.0706211
chr20	47337001	47347000	15	0.0666379	0.0495492
chr20	47338001	47348000	17	0.0634438	0.0505229
chr20	47339001	47349000	19	0.0463678	0.0333683
chr20	47340001	47350000	19	0.0416142	0.0262425
chr20	47341001	47351000	20	0.0516998	0.0313504
chr20	47342001	47352000	23	0.0581874	0.0325347
chr20	47343001	47353000	22	0.059495	0.0345424
chr20	47344001	47354000	23	0.0616276	0.037999
chr20	47345001	47355000	26	0.0807382	0.0392558
chr20	47346001	47356000	27	0.0850985	0.0451763
chr20	47347001	47357000	26	0.0696672	0.0367552
chr20	47348001	47358000	35	0.0313028	0.0110652
chr20	47349001	47359000	52	0.02016	0.012793
chr20	47350001	47360000	56	0.0174401	0.0113134
chr20	47351001	47361000	54	0.0106819	0.0064925
chr20	47352001	47362000	51	0.006457	0.00449617
chr20	47353001	47363000	58	0.00374739	0.00484607
chr20	47354001	47364000	63	0.00107619	0.00425978
chr20	47355001	47365000	67	-0.00799407	-0.00187916
chr20	47356001	47366000	63	-0.0122421	-0.00517082
chr20	47357001	47367000	60	-0.00967026	-0.00154608
chr20	47358001	47368000	58	-0.00531277	0.0026102
chr20	47359001	47369000	38	-0.00758087	-0.00240085
chr20	47360001	47370000	40	-0.0121146	-0.00502599
chr20	47361001	47371000	43	-0.00365865	0.00357855
chr20	47362001	47372000	45	0.00407853	0.0100156
chr20	47363001	47373000	43	0.068613	0.0612506
chr20	47364001	47374000	39	0.108081	0.0879637
chr20	47365001	47375000	34	0.155989	0.141113
chr20	47366001	47376000	35	0.1711	0.155498
chr20	47367001	47377000	33	0.186415	0.169195
chr20	47368001	47378000	26	0.24062	0.238006
chr20	47369001	47379000	27	0.252139	0.251101
chr20	47370001	47380000	22	0.349084	0.348838
chr20	47371001	47381000	24	0.375317	0.379158
chr20	47372001	47382000	25	0.394681	0.377103
chr20	47373001	47383000	24	0.3366	0.310133
chr20	47374001	47384000	23	0.307257	0.284547
chr20	47375001	47385000	36	0.183528	0.174385
chr20	47376001	47386000	53	0.139861	0.135803
chr20	47377001	47387000	89	0.115563	0.112234
chr20	47378001	47388000	105	0.111669	0.110657
chr20	47379001	47389000	110	0.103061	0.100805
chr20	47380001	47390000	114	0.0991113	0.0980327
chr20	47381001	47391000	110	0.0873705	0.0878205
chr20	47382001	47392000	119	0.0787042	0.0797965
chr20	47383001	47393000	115	0.0780512	0.0803943
chr20	47384001	47394000	114	0.0786931	0.0811035
chr20	47385001	47395000	98	0.0815535	0.0831251
chr20	47386001	47396000	80	0.0799822	0.0822743
chr20	47387001	47397000	43	0.0769056	0.0846733
chr20	47388001	47398000	25	0.0592393	0.0645819
chr20	47389001	47399000	19	0.0696615	0.0817602
chr20	47390001	47400000	13	0.0446769	0.0557649
chr20	47391001	47401000	12	0.0399687	0.0383462
chr20	47393001	47403000	7	-0.0510907	-0.0501213
chr20	47394001	47404000	14	-0.0272793	-0.0280446
chr20	47395001	47405000	18	-0.0212667	-0.0140178
chr20	47396001	47406000	27	-0.00559809	0.00164697
chr20	47397001	47407000	32	-0.00361479	0.00203818
chr20	47398001	47408000	35	-0.00520796	-0.00127623
chr20	47399001	47409000	39	0.0398285	0.0213881
chr20	47400001	47410000	41	0.0507375	0.0313229
chr20	47401001	47411000	43	0.0483984	0.0277328
chr20	47402001	47412000	45	0.0478496	0.0284313
chr20	47403001	47413000	39	0.0652368	0.0415953
chr20	47404001	47414000	33	0.0845049	0.0496148
chr20	47405001	47415000	31	0.0982172	0.0577614
chr20	47406001	47416000	25	0.106247	0.0568887
chr20	47407001	47417000	20	0.137073	0.0700733
chr20	47408001	47418000	17	0.156254	0.0889032
chr20	47409001	47419000	13	0.0599501	0.0486577
chr20	47410001	47420000	11	0.00860549	0.0165862
chr20	47411001	47421000	9	0.0166771	0.0304638
chr20	47412001	47422000	8	0.141031	0.0886265
chr20	47413001	47423000	8	0.162445	0.11255
chr20	47414001	47424000	9	0.158086	0.101752
chr20	47415001	47425000	9	0.131658	0.0706855
chr20	47416001	47426000	10	0.129721	0.0570216
chr20	47417001	47427000	18	0.123229	0.0564428
chr20	47418001	47428000	24	0.110848	0.0478597
chr20	47419001	47429000	33	0.079763	0.0288054
chr20	47420001	47430000	36	0.0687037	0.0234359
chr20	47421001	47431000	38	0.0711426	0.0263997
chr20	47422001	47432000	38	0.0440771	0.0131046
chr20	47423001	47433000	42	0.051989	0.0215361
chr20	47424001	47434000	55	0.0656799	0.036214
chr20	47425001	47435000	69	0.101321	0.0652778
chr20	47426001	47436000	66	0.109261	0.0737138
chr20	47427001	47437000	58	0.108489	0.0761958
chr20	47428001	47438000	52	0.111855	0.0824365
chr20	47429001	47439000	43	0.129231	0.104297
chr20	47430001	47440000	42	0.131519	0.106933
chr20	47431001	47441000	42	0.127524	0.103979
chr20	47432001	47442000	45	0.144435	0.127282
chr20	47433001	47443000	43	0.139466	0.117067
chr20	47434001	47444000	29	0.155885	0.134638
chr20	47435001	47445000	13	0.120123	0.106005
chr20	47436001	47446000	15	0.0870858	0.0705046
chr20	47437001	47447000	15	0.0870858	0.0705046
chr20	47438001	47448000	15	0.0870858	0.0705046
chr20	47439001	47449000	15	0.0870858	0.0705046
chr20	47440001	47450000	26	0.172009	0.129803
chr20	47441001	47451000	25	0.184878	0.132519
chr20	47442001	47452000	24	0.137294	0.084306
chr20	47443001	47453000	38	0.226602	0.179735
chr20	47444001	47454000	54	0.236002	0.187057
chr20	47445001	47455000	82	0.212717	0.165537
chr20	47446001	47456000	97	0.21968	0.173025
chr20	47447001	47457000	103	0.220601	0.176654
chr20	47448001	47458000	110	0.227441	0.185493
chr20	47449001	47459000	120	0.232194	0.193336
chr20	47450001	47460000	118	0.228903	0.18205
chr20	47451001	47461000	124	0.231703	0.182897
chr20	47452001	47462000	143	0.218045	0.159083
chr20	47453001	47463000	136	0.201605	0.139634
chr20	47454001	47464000	123	0.195614	0.134232
chr20	47455001	47465000	99	0.223881	0.14461
chr20	47456001	47466000	83	0.21868	0.138255
chr20	47457001	47467000	80	0.215268	0.129706
chr20	47458001	47468000	75	0.193241	0.108581
chr20	47459001	47469000	65	0.169013	0.0822683
chr20	47460001	47470000	55	0.191665	0.0999236
chr20	47461001	47471000	48	0.178828	0.0901043
chr20	47462001	47472000	26	0.255782	0.160303
chr20	47463001	47473000	17	0.326311	0.224059
chr20	47464001	47474000	22	0.409124	0.290932
chr20	47465001	47475000	24	0.404008	0.302789
chr20	47466001	47476000	24	0.42595	0.317723
chr20	47467001	47477000	26	0.425398	0.313367
chr20	47468001	47478000	36	0.369956	0.256223
chr20	47469001	47479000	36	0.369956	0.256223
chr20	47470001	47480000	39	0.358337	0.240999
chr20	47471001	47481000	51	0.333435	0.220104
chr20	47472001	47482000	69	0.324375	0.208009
chr20	47473001	47483000	82	0.296736	0.202317
chr20	47474001	47484000	75	0.246959	0.18413
chr20	47475001	47485000	72	0.199269	0.164053
chr20	47476001	47486000	70	0.182478	0.159749
chr20	47477001	47487000	65	0.166819	0.159184
chr20	47478001	47488000	57	0.180728	0.165787
chr20	47479001	47489000	60	0.179635	0.165495
chr20	47480001	47490000	57	0.185323	0.16655
chr20	47481001	47491000	48	0.194546	0.165536
chr20	47482001	47492000	33	0.210807	0.170028
chr20	47483001	47493000	23	0.218843	0.170685
chr20	47484001	47494000	23	0.201348	0.142372
chr20	47485001	47495000	22	0.197354	0.138495
chr20	47486001	47496000	24	0.195096	0.14338
chr20	47487001	47497000	24	0.195096	0.14338
chr20	47488001	47498000	22	0.211823	0.148623
chr20	47489001	47499000	21	0.210124	0.140741
chr20	47490001	47500000	21	0.183795	0.121038
chr20	47491001	47501000	23	0.151494	0.1002
chr20	47492001	47502000	22	0.113817	0.0848748
chr20	47493001	47503000	24	0.0263541	0.0302817
chr20	47494001	47504000	24	0.0346625	0.0437853
chr20	47495001	47505000	24	0.062413	0.0578941
chr20	47496001	47506000	31	0.086763	0.0599311
chr20	47497001	47507000	35	0.163702	0.0955185
chr20	47498001	47508000	45	0.131284	0.0747658
chr20	47499001	47509000	47	0.132614	0.0781651
chr20	47500001	47510000	51	0.134664	0.0853555
chr20	47501001	47511000	47	0.155893	0.103494
chr20	47502001	47512000	45	0.155019	0.1002
chr20	47503001	47513000	44	0.206158	0.154658
chr20	47504001	47514000	45	0.223417	0.169122
chr20	47505001	47515000	46	0.23411	0.176606
chr20	47506001	47516000	48	0.297992	0.228654
chr20	47507001	47517000	47	0.289269	0.230988
chr20	47508001	47518000	35	0.359848	0.310034
chr20	47509001	47519000	33	0.387964	0.343425
chr20	47510001	47520000	30	0.412845	0.381572
chr20	47511001	47521000	29	0.408218	0.375675
chr20	47512001	47522000	33	0.397464	0.350498
chr20	47513001	47523000	30	0.38225	0.325905
chr20	47514001	47524000	32	0.348181	0.273324
chr20	47515001	47525000	35	0.317623	0.243881
chr20	47516001	47526000	51	0.233777	0.195823
chr20	47517001	47527000	67	0.237936	0.196768
chr20	47518001	47528000	81	0.202331	0.159149
chr20	47519001	47529000	89	0.166718	0.13035
chr20	47520001	47530000	103	0.139665	0.106262
chr20	47521001	47531000	117	0.12874	0.0950874
chr20	47522001	47532000	129	0.155691	0.109666
chr20	47523001	47533000	136	0.158238	0.109953
chr20	47524001	47534000	137	0.167628	0.117934
chr20	47525001	47535000	137	0.185987	0.1299
chr20	47526001	47536000	111	0.182705	0.113715
chr20	47527001	47537000	94	0.159824	0.0901469
chr20	47528001	47538000	85	0.18618	0.114589
chr20	47529001	47539000	80	0.206278	0.134579
chr20	47530001	47540000	65	0.239267	0.166803
chr20	47531001	47541000	56	0.261	0.19407
chr20	47532001	47542000	44	0.217334	0.164199
chr20	47533001	47543000	38	0.200894	0.164896
chr20	47534001	47544000	41	0.154871	0.124663
chr20	47535001	47545000	39	0.0944468	0.0808466
chr20	47536001	47546000	43	0.0828944	0.0701288
chr20	47537001	47547000	45	0.0649941	0.056831
chr20	47538001	47548000	43	0.0346012	0.0349769
chr20	47539001	47549000	44	0.0222174	0.0296079
chr20	47540001	47550000	45	0.0170267	0.0226555
chr20	47541001	47551000	44	0.0130403	0.0173628
chr20	47542001	47552000	44	0.0131875	0.015821
chr20	47543001	47553000	48	0.009718	0.0112
chr20	47544001	47554000	41	0.0126759	0.0117653
chr20	47545001	47555000	42	0.00137174	0.00255903
chr20	47546001	47556000	48	0.0127201	0.00607807
chr20	47547001	47557000	47	0.0130674	0.00503898
chr20	47548001	47558000	53	0.015307	0.00647798
chr20	47549001	47559000	47	0.00623469	-0.00316103
chr20	47550001	47560000	48	0.021937	0.00422048
chr20	47551001	47561000	54	0.0558123	0.0317121
chr20	47552001	47562000	52	0.0594248	0.0336588
chr20	47553001	47563000	46	0.0669837	0.0345661
chr20	47554001	47564000	45	0.0685852	0.035923
chr20	47555001	47565000	42	0.0698704	0.0408258
chr20	47556001	47566000	35	0.0611556	0.0469611
chr20	47557001	47567000	38	0.0536214	0.0462166
chr20	47558001	47568000	46	0.0525366	0.0455322
chr20	47559001	47569000	65	0.0438066	0.0369228
chr20	47560001	47570000	72	0.0352046	0.0321171
chr20	47561001	47571000	71	0.00803718	0.0137161
chr20	47562001	47572000	75	0.0071781	0.012997
chr20	47563001	47573000	80	0.0150697	0.0157209
chr20	47564001	47574000	96	0.0199172	0.0180341
chr20	47565001	47575000	102	0.0192468	0.0178416
chr20	47566001	47576000	104	0.0274641	0.0226879
chr20	47567001	47577000	106	0.0319772	0.0251258
chr20	47568001	47578000	98	0.0714063	0.0491445
chr20	47569001	47579000	85	0.0797151	0.0575066
chr20	47570001	47580000	80	0.0801757	0.0584594
chr20	47571001	47581000	74	0.0805619	0.0613306
chr20	47572001	47582000	74	0.0822408	0.0639845
chr20	47573001	47583000	81	0.0817012	0.0636214
chr20	47574001	47584000	74	0.0875949	0.0686172
chr20	47575001	47585000	77	0.101434	0.0895687
chr20	47576001	47586000	88	0.104438	0.0954438
chr20	47577001	47587000	89	0.113739	0.110408
chr20	47578001	47588000	90	0.0922164	0.0937373
chr20	47579001	47589000	86	0.0988538	0.106444
chr20	47580001	47590000	86	0.103507	0.115853
chr20	47581001	47591000	83	0.106679	0.12024
chr20	47582001	47592000	77	0.112069	0.126783
chr20	47583001	47593000	66	0.131129	0.153384
chr20	47584001	47594000	57	0.150862	0.16996
chr20	47585001	47595000	49	0.174958	0.193004
chr20	47586001	47596000	32	0.200598	0.232756
chr20	47587001	47597000	25	0.240495	0.271947
chr20	47588001	47598000	17	0.347586	0.353712
chr20	47589001	47599000	18	0.271822	0.283907
chr20	47590001	47600000	15	0.28405	0.30348
chr20	47591001	47601000	15	0.28405	0.30348
chr20	47592001	47602000	20	0.213255	0.244355
chr20	47593001	47603000	29	0.19856	0.19916
chr20	47594001	47604000	41	0.154011	0.153445
chr20	47595001	47605000	43	0.122444	0.110376
chr20	47596001	47606000	53	0.131381	0.112186
chr20	47597001	47607000	59	0.114832	0.09094
chr20	47598001	47608000	69	0.0990635	0.0822527
chr20	47599001	47609000	73	0.100515	0.0829156
chr20	47600001	47610000	88	0.0792702	0.064113
chr20	47601001	47611000	99	0.0730373	0.0546965
chr20	47602001	47612000	106	0.0699522	0.0480607
chr20	47603001	47613000	105	0.0424524	0.0295157
chr20	47604001	47614000	96	0.0469579	0.0291521
chr20	47605001	47615000	91	0.0491608	0.0296791
chr20	47606001	47616000	81	0.0279257	0.0185321
chr20	47607001	47617000	73	0.0235178	0.0135106
chr20	47608001	47618000	64	0.058024	0.0328305
chr20	47609001	47619000	57	0.0526124	0.0268648
chr20	47610001	47620000	41	0.0921605	0.0441487
chr20	47611001	47621000	33	0.134385	0.0687038
chr20	47612001	47622000	27	0.131978	0.0847134
chr20	47613001	47623000	35	0.125936	0.106676
chr20	47614001	47624000	34	0.135517	0.117844
chr20	47615001	47625000	40	0.124564	0.107946
chr20	47616001	47626000	45	0.121385	0.106953
chr20	47617001	47627000	48	0.119426	0.108286
chr20	47618001	47628000	48	0.0807835	0.0760419
chr20	47619001	47629000	51	0.0938059	0.0891947
chr20	47620001	47630000	53	0.0971101	0.0952465
chr20	47621001	47631000	56	0.0932459	0.0962003
chr20	47622001	47632000	52	0.1045	0.105635
chr20	47623001	47633000	38	0.121391	0.122553
chr20	47624001	47634000	39	0.107251	0.109929
chr20	47625001	47635000	39	0.105231	0.107388
chr20	47626001	47636000	39	0.114713	0.122631
chr20	47627001	47637000	44	0.123088	0.124668
chr20	47628001	47638000	48	0.129465	0.126299
chr20	47629001	47639000	49	0.1204	0.119725
chr20	47630001	47640000	50	0.110483	0.106353
chr20	47631001	47641000	48	0.143054	0.124422
chr20	47632001	47642000	52	0.151701	0.128433
chr20	47633001	47643000	54	0.146905	0.126619
chr20	47634001	47644000	57	0.166953	0.133492
chr20	47635001	47645000	64	0.159793	0.141372
chr20	47636001	47646000	66	0.151046	0.138332
chr20	47637001	47647000	65	0.167924	0.154592
chr20	47638001	47648000	72	0.158364	0.148346
chr20	47639001	47649000	72	0.172694	0.170121
chr20	47640001	47650000	75	0.185764	0.192123
chr20	47641001	47651000	87	0.172174	0.186843
chr20	47642001	47652000	86	0.167487	0.185664
chr20	47643001	47653000	84	0.171418	0.188696
chr20	47644001	47654000	85	0.190286	0.20302
chr20	47645001	47655000	73	0.211147	0.220326
chr20	47646001	47656000	71	0.269088	0.257683
chr20	47647001	47657000	67	0.272852	0.256314
chr20	47648001	47658000	56	0.310543	0.293183
chr20	47649001	47659000	55	0.293323	0.264149
chr20	47650001	47660000	49	0.296151	0.253868
chr20	47651001	47661000	34	0.358513	0.276517
chr20	47652001	47662000	29	0.393696	0.304942
chr20	47653001	47663000	26	0.416825	0.313892
chr20	47654001	47664000	19	0.489998	0.356082
chr20	47655001	47665000	19	0.48077	0.33767
chr20	47656001	47666000	21	0.287252	0.180701
chr20	47657001	47667000	23	0.348647	0.226444
chr20	47658001	47668000	24	0.369607	0.260213
chr20	47659001	47669000	24	0.399343	0.300664
chr20	47660001	47670000	33	0.405337	0.324681
chr20	47661001	47671000	39	0.416796	0.345273
chr20	47662001	47672000	42	0.421816	0.354375
chr20	47663001	47673000	46	0.412831	0.355735
chr20	47664001	47674000	45	0.397006	0.344099
chr20	47665001	47675000	46	0.402103	0.353422
chr20	47666001	47676000	39	0.425193	0.39731
chr20	47667001	47677000	34	0.419645	0.388174
chr20	47668001	47678000	31	0.41943	0.38507
chr20	47669001	47679000	28	0.415753	0.378056
chr20	47670001	47680000	22	0.424235	0.395519
chr20	47671001	47681000	15	0.413433	0.394547
chr20	47672001	47682000	13	0.407488	0.385934
chr20	47673001	47683000	11	0.462767	0.437681
chr20	47674001	47684000	12	0.450527	0.424185
chr20	47675001	47685000	10	0.450527	0.418916
chr20	47676001	47686000	11	0.443556	0.382335
chr20	47677001	47687000	11	0.443556	0.382335
chr20	47678001	47688000	10	0.442738	0.375515
chr20	47679001	47689000	12	0.390502	0.325766
chr20	47680001	47690000	9	0.369433	0.299186
chr20	47681001	47691000	14	0.254296	0.190846
chr20	47682001	47692000	16	0.198941	0.138989
chr20	47683001	47693000	17	0.0664013	0.048586
chr20	47684001	47694000	28	0.0250872	0.0115188
chr20	47685001	47695000	39	0.0152283	0.00559649
chr20	47686001	47696000	47	0.0130423	0.00732051
chr20	47687001	47697000	53	0.0150824	0.00988154
chr20	47688001	47698000	58	0.0233869	0.0159535
chr20	47689001	47699000	65	0.0191162	0.014994
chr20	47690001	47700000	67	0.0113644	0.0101651
chr20	47691001	47701000	63	0.0138787	0.0114033
chr20	47692001	47702000	61	0.0118555	0.0099982
chr20	47693001	47703000	59	0.026421	0.0238924
chr20	47694001	47704000	47	0.0360389	0.0348373
chr20	47695001	47705000	36	0.0499671	0.0483782
chr20	47696001	47706000	30	0.0691425	0.0639588
chr20	47697001	47707000	24	0.0752944	0.0724628
chr20	47698001	47708000	19	0.0681993	0.0703961
chr20	47699001	47709000	10	0.0973078	0.113417
chr20	47700001	47710000	11	0.0874568	0.0746883
chr20	47701001	47711000	10	0.090246	0.0805048
chr20	47702001	47712000	9	0.113862	0.0938395
chr20	47703001	47713000	8	0.0458117	0.0224614
chr20	47704001	47714000	8	0.0458117	0.0224614
chr20	47705001	47715000	9	0.0311216	0.0157007
chr20	47706001	47716000	6	-0.0315567	-0.0296945
chr20	47707001	47717000	12	-0.0226856	-0.0253476
chr20	47708001	47718000	14	-0.0181618	-0.0212876
chr20	47709001	47719000	14	-0.0181618	-0.0212876
chr20	47710001	47720000	13	-0.0201827	-0.0222626
chr20	47711001	47721000	15	-0.0203236	-0.0200296
chr20	47712001	47722000	17	-0.0230945	-0.0221891
chr20	47713001	47723000	16	-0.0229947	-0.02192
chr20	47714001	47724000	18	-0.023346	-0.0228346
chr20	47715001	47725000	20	-0.0253055	-0.0243896
chr20	47716001	47726000	24	0.00338279	-0.00719454
chr20	47717001	47727000	18	0.0116187	-0.00259251
chr20	47718001	47728000	19	0.0243169	0.00449645
chr20	47719001	47729000	20	0.0206268	0.00235239
chr20	47720001	47730000	20	0.0470402	0.0225203
chr20	47721001	47731000	23	0.0329732	0.0108389
chr20	47722001	47732000	23	0.0504904	0.0430971
chr20	47723001	47733000	32	0.135754	0.0841189
chr20	47724001	47734000	46	0.424156	0.302585
chr20	47725001	47735000	61	0.50242	0.392783
chr20	47726001	47736000	68	0.535751	0.425399
chr20	47727001	47737000	76	0.527651	0.422907
chr20	47728001	47738000	83	0.548916	0.452353
chr20	47729001	47739000	90	0.515798	0.416194
chr20	47730001	47740000	92	0.502757	0.4032
chr20	47731001	47741000	87	0.518399	0.428811
chr20	47732001	47742000	92	0.514307	0.422553
chr20	47733001	47743000	91	0.523113	0.439768
chr20	47734001	47744000	90	0.46355	0.348079
chr20	47735001	47745000	76	0.422318	0.296856
chr20	47736001	47746000	67	0.383634	0.264147
chr20	47737001	47747000	64	0.355071	0.23054
chr20	47738001	47748000	62	0.252947	0.154354
chr20	47739001	47749000	56	0.283475	0.173456
chr20	47740001	47750000	60	0.258238	0.161731
chr20	47741001	47751000	76	0.210638	0.136511
chr20	47742001	47752000	77	0.170144	0.104787
chr20	47743001	47753000	70	0.130008	0.0804188
chr20	47744001	47754000	59	0.0990664	0.0748698
chr20	47745001	47755000	61	0.118254	0.0919323
chr20	47746001	47756000	63	0.132431	0.10117
chr20	47747001	47757000	62	0.131242	0.0996654
chr20	47748001	47758000	55	0.149708	0.11546
chr20	47749001	47759000	55	0.161252	0.123952
chr20	47750001	47760000	47	0.193923	0.146779
chr20	47751001	47761000	32	0.274334	0.201479
chr20	47752001	47762000	25	0.336549	0.259163
chr20	47753001	47763000	24	0.333658	0.253075
chr20	47754001	47764000	21	0.321895	0.229603
chr20	47755001	47765000	18	0.303562	0.189785
chr20	47756001	47766000	16	0.225025	0.147633
chr20	47757001	47767000	21	0.241201	0.17059
chr20	47758001	47768000	21	0.214539	0.143787
chr20	47759001	47769000	19	0.197019	0.133427
chr20	47760001	47770000	25	0.159672	0.103069
chr20	47761001	47771000	37	0.0830201	0.0596727
chr20	47762001	47772000	51	0.057755	0.0523285
chr20	47763001	47773000	61	0.0380018	0.0375333
chr20	47764001	47774000	69	0.0586153	0.0493143
chr20	47765001	47775000	73	0.0552725	0.0466567
chr20	47766001	47776000	71	0.0549155	0.0461241
chr20	47767001	47777000	69	0.0456139	0.0406742
chr20	47768001	47778000	72	0.0533738	0.0484068
chr20	47769001	47779000	73	0.0536018	0.0501237
chr20	47770001	47780000	77	0.0713179	0.0673976
chr20	47771001	47781000	72	0.0965747	0.0858092
chr20	47772001	47782000	72	0.120051	0.097529
chr20	47773001	47783000	65	0.154592	0.121476
chr20	47774001	47784000	66	0.146027	0.109237
chr20	47775001	47785000	59	0.14816	0.106131
chr20	47776001	47786000	62	0.166656	0.120532
chr20	47777001	47787000	62	0.17801	0.125136
chr20	47778001	47788000	64	0.186781	0.131587
chr20	47779001	47789000	76	0.191886	0.144896
chr20	47780001	47790000	71	0.194839	0.151341
chr20	47781001	47791000	66	0.184278	0.150434
chr20	47782001	47792000	54	0.198684	0.166778
chr20	47783001	47793000	68	0.164575	0.148614
chr20	47784001	47794000	70	0.141079	0.140144
chr20	47785001	47795000	78	0.12398	0.126598
chr20	47786001	47796000	80	0.104923	0.110397
chr20	47787001	47797000	75	0.097473	0.10415
chr20	47788001	47798000	84	0.0889445	0.0927116
chr20	47789001	47799000	81	0.0740473	0.0741956
chr20	47790001	47800000	96	0.0669629	0.0649
chr20	47791001	47801000	115	0.0628693	0.0620555
chr20	47792001	47802000	137	0.0541206	0.0529523
chr20	47793001	47803000	122	0.0445244	0.0463571
chr20	47794001	47804000	119	0.0446811	0.045256
chr20	47795001	47805000	123	0.0563901	0.0525087
chr20	47796001	47806000	119	0.0598174	0.0546824
chr20	47797001	47807000	117	0.0603173	0.0548228
chr20	47798001	47808000	104	0.064342	0.0547626
chr20	47799001	47809000	94	0.0607018	0.0500954
chr20	47800001	47810000	75	0.0659567	0.0493095
chr20	47801001	47811000	59	0.166359	0.102933
chr20	47802001	47812000	37	0.286601	0.180491
chr20	47803001	47813000	38	0.29614	0.17651
chr20	47804001	47814000	30	0.363941	0.238124
chr20	47805001	47815000	19	0.434633	0.331241
chr20	47806001	47816000	19	0.437936	0.317998
chr20	47807001	47817000	20	0.454665	0.339316
chr20	47808001	47818000	18	0.469346	0.345588
chr20	47809001	47819000	18	0.469346	0.345588
chr20	47810001	47820000	20	0.428	0.289999
chr20	47811001	47821000	16	0.36071	0.20719
chr20	47812001	47822000	15	0.283544	0.1603
chr20	47813001	47823000	24	0.207853	0.147605
chr20	47814001	47824000	40	0.165513	0.131602
chr20	47815001	47825000	63	0.154584	0.123224
chr20	47816001	47826000	78	0.136947	0.102751
chr20	47817001	47827000	82	0.122416	0.0946767
chr20	47818001	47828000	85	0.125708	0.097297
chr20	47819001	47829000	92	0.134253	0.10342
chr20	47820001	47830000	99	0.170029	0.128953
chr20	47821001	47831000	100	0.16967	0.132424
chr20	47822001	47832000	102	0.179026	0.141371
chr20	47823001	47833000	97	0.200817	0.160983
chr20	47824001	47834000	89	0.25102	0.195092
chr20	47825001	47835000	74	0.302062	0.238878
chr20	47826001	47836000	63	0.337387	0.293129
chr20	47827001	47837000	69	0.365373	0.296498
chr20	47828001	47838000	66	0.371944	0.302297
chr20	47829001	47839000	59	0.387535	0.317071
chr20	47830001	47840000	49	0.38793	0.312745
chr20	47831001	47841000	49	0.385794	0.29851
chr20	47832001	47842000	45	0.389715	0.295463
chr20	47833001	47843000	39	0.412763	0.300325
chr20	47834001	47844000	31	0.386762	0.261693
chr20	47835001	47845000	22	0.379942	0.227823
chr20	47836001	47846000	17	0.42141	0.235592
chr20	47837001	47847000	8	0.369512	0.218978
chr20	47838001	47848000	10	0.29964	0.187501
chr20	47839001	47849000	10	0.29964	0.187501
chr20	47840001	47850000	10	0.316066	0.230475
chr20	47841001	47851000	9	0.259253	0.240507
chr20	47842001	47852000	14	0.395586	0.352061
chr20	47843001	47853000	16	0.447102	0.409025
chr20	47844001	47854000	17	0.491724	0.440962
chr20	47845001	47855000	22	0.415565	0.36786
chr20	47846001	47856000	28	0.407289	0.36671
chr20	47847001	47857000	34	0.413007	0.358794
chr20	47848001	47858000	46	0.330835	0.272731
chr20	47849001	47859000	50	0.340072	0.285199
chr20	47850001	47860000	57	0.315621	0.259788
chr20	47851001	47861000	74	0.276581	0.228826
chr20	47852001	47862000	76	0.242332	0.198578
chr20	47853001	47863000	102	0.20723	0.178921
chr20	47854001	47864000	120	0.195052	0.169393
chr20	47855001	47865000	117	0.198085	0.171925
chr20	47856001	47866000	111	0.185279	0.161624
chr20	47857001	47867000	106	0.18072	0.156191
chr20	47858001	47868000	92	0.195853	0.174853
chr20	47859001	47869000	88	0.185527	0.163319
chr20	47860001	47870000	80	0.187666	0.167796
chr20	47861001	47871000	61	0.194101	0.177726
chr20	47862001	47872000	56	0.196056	0.184073
chr20	47863001	47873000	31	0.192414	0.176603
chr20	47864001	47874000	12	0.222391	0.202154
chr20	47865001	47875000	10	0.229586	0.204126
chr20	47866001	47876000	11	0.211553	0.188904
chr20	47867001	47877000	9	0.146355	0.148482
chr20	47868001	47878000	10	0.189597	0.186205
chr20	47869001	47879000	11	0.18536	0.182272
chr20	47870001	47880000	13	0.177741	0.174626
chr20	47871001	47881000	13	0.177741	0.174626
chr20	47872001	47882000	11	0.175233	0.170935
chr20	47873001	47883000	7	0.174796	0.166439
chr20	47874001	47884000	7	0.186886	0.177449
chr20	47875001	47885000	8	0.179377	0.170805
chr20	47876001	47886000	7	0.1993	0.189964
chr20	47877001	47887000	7	0.233322	0.225732
chr20	47878001	47888000	10	0.168993	0.159514
chr20	47879001	47889000	9	0.172209	0.161356
chr20	47880001	47890000	14	0.140541	0.12738
chr20	47881001	47891000	17	0.150771	0.126723
chr20	47882001	47892000	17	0.150771	0.126723
chr20	47883001	47893000	17	0.150771	0.126723
chr20	47884001	47894000	17	0.206373	0.152958
chr20	47885001	47895000	16	0.212378	0.15475
chr20	47886001	47896000	16	0.212378	0.15475
chr20	47887001	47897000	15	0.207152	0.145929
chr20	47888001	47898000	11	0.225417	0.149837
chr20	47889001	47899000	12	0.218808	0.14002
chr20	47890001	47900000	8	0.405058	0.268442
chr20	47891001	47901000	6	0.447845	0.301434
chr20	47892001	47902000	6	0.447845	0.301434
chr20	47893001	47903000	6	0.447845	0.301434
chr20	47894001	47904000	7	0.278528	0.154669
chr20	47895001	47905000	7	0.278528	0.154669
chr20	47896001	47906000	8	0.302895	0.184419
chr20	47897001	47907000	8	0.302895	0.184419
chr20	47898001	47908000	9	0.261415	0.17423
chr20	47899001	47909000	8	0.275646	0.192004
chr20	47900001	47910000	5	0.170418	0.0944948
chr20	47901001	47911000	8	0.233474	0.115343
chr20	47902001	47912000	11	0.301988	0.181553
chr20	47903001	47913000	14	0.319671	0.177415
chr20	47904001	47914000	13	0.313351	0.191273
chr20	47905001	47915000	15	0.301901	0.170551
chr20	47906001	47916000	15	0.282227	0.144161
chr20	47907001	47917000	17	0.261647	0.143972
chr20	47908001	47918000	18	0.255731	0.135263
chr20	47909001	47919000	19	0.241004	0.129245
chr20	47910001	47920000	21	0.220578	0.118024
chr20	47911001	47921000	19	0.1882	0.107
chr20	47912001	47922000	16	0.118265	0.059917
chr20	47913001	47923000	14	0.0539643	0.0334409
chr20	47914001	47924000	13	0.0605797	0.0392596
chr20	47915001	47925000	17	0.0896339	0.0732705
chr20	47916001	47926000	17	0.0881103	0.0746886
chr20	47917001	47927000	17	0.0760216	0.0683727
chr20	47918001	47928000	15	0.078263	0.0721605
chr20	47919001	47929000	14	0.0831285	0.0758203
chr20	47920001	47930000	14	0.0738309	0.0707925
chr20	47921001	47931000	14	0.0813057	0.0831794
chr20	47922001	47932000	14	0.0813057	0.0831794
chr20	47923001	47933000	28	0.0893576	0.0888163
chr20	47924001	47934000	34	0.118157	0.112
chr20	47925001	47935000	31	0.172109	0.141915
chr20	47926001	47936000	32	0.174805	0.140035
chr20	47927001	47937000	35	0.228708	0.175151
chr20	47928001	47938000	38	0.238102	0.180752
chr20	47929001	47939000	47	0.213866	0.168398
chr20	47930001	47940000	47	0.232229	0.183006
chr20	47931001	47941000	46	0.236929	0.186596
chr20	47932001	47942000	47	0.236083	0.186984
chr20	47933001	47943000	32	0.295175	0.233428
chr20	47934001	47944000	29	0.298134	0.22407
chr20	47935001	47945000	26	0.261875	0.196142
chr20	47936001	47946000	24	0.268903	0.208209
chr20	47937001	47947000	21	0.224468	0.174285
chr20	47938001	47948000	22	0.192338	0.141413
chr20	47939001	47949000	13	0.260674	0.158845
chr20	47940001	47950000	12	0.223842	0.134376
chr20	47941001	47951000	11	0.228239	0.129107
chr20	47942001	47952000	10	0.23282	0.121533
chr20	47943001	47953000	10	0.23282	0.121533
chr20	47944001	47954000	7	0.241888	0.123694
chr20	47945001	47955000	7	0.241888	0.123694
chr20	47946001	47956000	7	0.241888	0.123694
chr20	47947001	47957000	7	0.357827	0.232542
chr20	47948001	47958000	5	0.51918	0.499994
chr20	47949001	47959000	5	0.51918	0.499994
chr20	47950001	47960000	7	0.568132	0.56624
chr20	47951001	47961000	9	0.546531	0.487716
chr20	47952001	47962000	13	0.566789	0.488412
chr20	47953001	47963000	24	0.435146	0.308877
chr20	47954001	47964000	35	0.386845	0.275143
chr20	47955001	47965000	51	0.343995	0.235017
chr20	47956001	47966000	60	0.320351	0.219362
chr20	47957001	47967000	72	0.25552	0.17264
chr20	47958001	47968000	78	0.249425	0.166361
chr20	47959001	47969000	79	0.253173	0.170224
chr20	47960001	47970000	80	0.22133	0.159067
chr20	47961001	47971000	81	0.21509	0.159846
chr20	47962001	47972000	84	0.183946	0.142273
chr20	47963001	47973000	73	0.193104	0.14914
chr20	47964001	47974000	65	0.185751	0.135919
chr20	47965001	47975000	52	0.174764	0.122671
chr20	47966001	47976000	45	0.180124	0.117781
chr20	47967001	47977000	34	0.233077	0.157763
chr20	47968001	47978000	26	0.191271	0.144472
chr20	47969001	47979000	26	0.177192	0.133896
chr20	47970001	47980000	23	0.158257	0.110476
chr20	47971001	47981000	21	0.148511	0.0986068
chr20	47972001	47982000	15	0.149763	0.0856798
chr20	47973001	47983000	16	0.132489	0.0776545
chr20	47974001	47984000	17	0.146715	0.108374
chr20	47975001	47985000	14	0.153726	0.138736
chr20	47976001	47986000	13	0.159346	0.162307
chr20	47977001	47987000	13	0.14647	0.150686
chr20	47978001	47988000	15	0.156479	0.159102
chr20	47979001	47989000	16	0.145199	0.148073
chr20	47980001	47990000	19	0.143103	0.136796
chr20	47981001	47991000	21	0.130101	0.125276
chr20	47982001	47992000	22	0.11993	0.115923
chr20	47983001	47993000	24	0.109065	0.104424
chr20	47984001	47994000	29	0.066417	0.0595205
chr20	47985001	47995000	31	0.0614392	0.0550008
chr20	47986001	47996000	44	0.051187	0.0425829
chr20	47987001	47997000	47	0.0367289	0.0304288
chr20	47988001	47998000	49	0.0280965	0.0241181
chr20	47989001	47999000	52	0.0260614	0.0218638
chr20	47990001	48000000	50	0.0533568	0.0374307
chr20	47991001	48001000	49	0.0494672	0.0339201
chr20	47992001	48002000	53	0.0722771	0.0535141
chr20	47993001	48003000	53	0.0890511	0.067623
chr20	47994001	48004000	47	0.0982082	0.0732256
chr20	47995001	48005000	49	0.112929	0.086939
chr20	47996001	48006000	40	0.235527	0.168544
chr20	47997001	48007000	39	0.268431	0.194753
chr20	47998001	48008000	36	0.289108	0.21005
chr20	47999001	48009000	32	0.320114	0.230469
chr20	48000001	48010000	35	0.288298	0.213248
chr20	48001001	48011000	35	0.295874	0.221139
chr20	48002001	48012000	33	0.341779	0.242267
chr20	48003001	48013000	30	0.356848	0.244463
chr20	48004001	48014000	30	0.354856	0.261151
chr20	48005001	48015000	29	0.363128	0.23718
chr20	48006001	48016000	26	0.242616	0.15398
chr20	48007001	48017000	23	0.223672	0.137691
chr20	48008001	48018000	23	0.21827	0.133856
chr20	48009001	48019000	22	0.21987	0.142325
chr20	48010001	48020000	18	0.223808	0.114782
chr20	48011001	48021000	17	0.226645	0.108666
chr20	48012001	48022000	16	0.045435	0.0224945
chr20	48013001	48023000	16	0.045435	0.0224945
chr20	48014001	48024000	15	0.016503	-0.000995261
chr20	48015001	48025000	12	0.0231049	0.0120029
chr20	48016001	48026000	12	0.0665496	0.0390072
chr20	48017001	48027000	10	0.0827811	0.0461654
chr20	48018001	48028000	16	0.260831	0.142165
chr20	48019001	48029000	20	0.235762	0.121972
chr20	48020001	48030000	22	0.236623	0.123442
chr20	48021001	48031000	22	0.242709	0.130567
chr20	48022001	48032000	21	0.261704	0.132158
chr20	48023001	48033000	24	0.249142	0.132113
chr20	48024001	48034000	24	0.248526	0.143058
chr20	48025001	48035000	25	0.26037	0.154453
chr20	48026001	48036000	31	0.289205	0.178738
chr20	48027001	48037000	31	0.289205	0.178738
chr20	48028001	48038000	24	0.244124	0.152933
chr20	48029001	48039000	22	0.290805	0.200174
chr20	48030001	48040000	21	0.32159	0.242294
chr20	48031001	48041000	24	0.291915	0.202567
chr20	48032001	48042000	24	0.308204	0.226399
chr20	48033001	48043000	25	0.324059	0.251524
chr20	48034001	48044000	25	0.317682	0.240374
chr20	48035001	48045000	25	0.315219	0.238414
chr20	48036001	48046000	19	0.389028	0.294458
chr20	48037001	48047000	21	0.423832	0.311422
chr20	48038001	48048000	25	0.465084	0.335473
chr20	48039001	48049000	25	0.451706	0.315264
chr20	48040001	48050000	27	0.418776	0.26806
chr20	48041001	48051000	37	0.325472	0.218981
chr20	48042001	48052000	36	0.313396	0.212578
chr20	48043001	48053000	34	0.302917	0.187046
chr20	48044001	48054000	33	0.329126	0.210143
chr20	48045001	48055000	35	0.32675	0.209022
chr20	48046001	48056000	37	0.258826	0.178862
chr20	48047001	48057000	37	0.216832	0.159862
chr20	48048001	48058000	34	0.120323	0.127118
chr20	48049001	48059000	34	0.120963	0.125059
chr20	48050001	48060000	31	0.12961	0.135926
chr20	48051001	48061000	31	0.293454	0.253596
chr20	48052001	48062000	45	0.312824	0.282699
chr20	48053001	48063000	65	0.291877	0.27909
chr20	48054001	48064000	83	0.242985	0.250402
chr20	48055001	48065000	91	0.232206	0.239078
chr20	48056001	48066000	92	0.225988	0.234735
chr20	48057001	48067000	95	0.223657	0.23632
chr20	48058001	48068000	111	0.238584	0.247562
chr20	48059001	48069000	112	0.240266	0.249061
chr20	48060001	48070000	116	0.242846	0.252275
chr20	48061001	48071000	108	0.229369	0.241694
chr20	48062001	48072000	104	0.228677	0.240387
chr20	48063001	48073000	86	0.221815	0.230035
chr20	48064001	48074000	69	0.249665	0.247336
chr20	48065001	48075000	64	0.26278	0.258049
chr20	48066001	48076000	67	0.28745	0.267298
chr20	48067001	48077000	77	0.291804	0.246164
chr20	48068001	48078000	69	0.279114	0.20237
chr20	48069001	48079000	67	0.284406	0.207121
chr20	48070001	48080000	70	0.305968	0.217078
chr20	48071001	48081000	72	0.334894	0.230848
chr20	48072001	48082000	75	0.337905	0.2201
chr20	48073001	48083000	77	0.348169	0.234556
chr20	48074001	48084000	85	0.354781	0.247538
chr20	48075001	48085000	81	0.360712	0.251143
chr20	48076001	48086000	78	0.359939	0.249576
chr20	48077001	48087000	69	0.367141	0.265605
chr20	48078001	48088000	65	0.360454	0.287611
chr20	48079001	48089000	68	0.347998	0.273962
chr20	48080001	48090000	67	0.331188	0.262833
chr20	48081001	48091000	67	0.295941	0.231064
chr20	48082001	48092000	63	0.275013	0.222061
chr20	48083001	48093000	64	0.259466	0.205064
chr20	48084001	48094000	60	0.228775	0.177528
chr20	48085001	48095000	64	0.246167	0.187415
chr20	48086001	48096000	65	0.273944	0.206887
chr20	48087001	48097000	61	0.289773	0.221192
chr20	48088001	48098000	60	0.302299	0.229352
chr20	48089001	48099000	60	0.309863	0.234012
chr20	48090001	48100000	58	0.366467	0.262336
chr20	48091001	48101000	56	0.436983	0.326935
chr20	48092001	48102000	48	0.486698	0.339093
chr20	48093001	48103000	43	0.502337	0.358288
chr20	48094001	48104000	38	0.520146	0.379858
chr20	48095001	48105000	39	0.496868	0.366014
chr20	48096001	48106000	36	0.455983	0.325651
chr20	48097001	48107000	34	0.442374	0.313997
chr20	48098001	48108000	31	0.454328	0.313492
chr20	48099001	48109000	30	0.450083	0.293964
chr20	48100001	48110000	28	0.326601	0.202407
chr20	48101001	48111000	26	0.197726	0.094812
chr20	48102001	48112000	25	0.194751	0.092965
chr20	48103001	48113000	23	0.197688	0.102081
chr20	48104001	48114000	25	0.221615	0.113552
chr20	48105001	48115000	30	0.250168	0.137075
chr20	48106001	48116000	32	0.25149	0.142959
chr20	48107001	48117000	45	0.314175	0.194305
chr20	48108001	48118000	48	0.328502	0.207217
chr20	48109001	48119000	48	0.325792	0.214725
chr20	48110001	48120000	46	0.328031	0.224527
chr20	48111001	48121000	46	0.340137	0.229387
chr20	48112001	48122000	48	0.338838	0.228028
chr20	48113001	48123000	52	0.332541	0.226572
chr20	48114001	48124000	50	0.335028	0.237918
chr20	48115001	48125000	43	0.290792	0.216785
chr20	48116001	48126000	40	0.293767	0.213772
chr20	48117001	48127000	31	0.187872	0.145005
chr20	48118001	48128000	30	0.175484	0.149697
chr20	48119001	48129000	32	0.153588	0.13205
chr20	48120001	48130000	33	0.174947	0.146708
chr20	48121001	48131000	34	0.173819	0.139673
chr20	48122001	48132000	33	0.186805	0.151812
chr20	48123001	48133000	30	0.176896	0.138253
chr20	48124001	48134000	30	0.154573	0.118113
chr20	48125001	48135000	26	0.171681	0.123272
chr20	48126001	48136000	29	0.15745	0.108624
chr20	48127001	48137000	28	0.160906	0.11423
chr20	48128001	48138000	27	0.115785	0.0840321
chr20	48129001	48139000	23	0.142236	0.102852
chr20	48130001	48140000	25	0.141139	0.0969372
chr20	48131001	48141000	22	0.168028	0.111145
chr20	48132001	48142000	21	0.179127	0.116429
chr20	48133001	48143000	21	0.236573	0.157244
chr20	48134001	48144000	22	0.231881	0.159564
chr20	48135001	48145000	21	0.244474	0.165864
chr20	48136001	48146000	20	0.340538	0.254896
chr20	48137001	48147000	20	0.380638	0.312403
chr20	48138001	48148000	20	0.40319	0.342273
chr20	48139001	48149000	23	0.412302	0.3575
chr20	48140001	48150000	21	0.450818	0.40034
chr20	48141001	48151000	21	0.477045	0.402071
chr20	48142001	48152000	21	0.484119	0.404701
chr20	48143001	48153000	21	0.442452	0.362017
chr20	48144001	48154000	20	0.448606	0.368632
chr20	48145001	48155000	24	0.417137	0.306613
chr20	48146001	48156000	21	0.392564	0.279707
chr20	48147001	48157000	23	0.34986	0.219677
chr20	48148001	48158000	25	0.309968	0.167696
chr20	48149001	48159000	23	0.245541	0.114504
chr20	48150001	48160000	22	0.225491	0.0999194
chr20	48151001	48161000	24	0.142982	0.0624016
chr20	48152001	48162000	26	0.0974727	0.042489
chr20	48153001	48163000	28	0.128535	0.0569711
chr20	48154001	48164000	33	0.134576	0.0642346
chr20	48155001	48165000	34	0.179802	0.0958984
chr20	48156001	48166000	34	0.179534	0.096024
chr20	48157001	48167000	31	0.197099	0.110636
chr20	48158001	48168000	31	0.219674	0.13391
chr20	48159001	48169000	39	0.227446	0.140487
chr20	48160001	48170000	48	0.198811	0.119208
chr20	48161001	48171000	52	0.240472	0.156157
chr20	48162001	48172000	54	0.232813	0.153519
chr20	48163001	48173000	55	0.218985	0.142867
chr20	48164001	48174000	55	0.254122	0.171729
chr20	48165001	48175000	55	0.25324	0.176938
chr20	48166001	48176000	58	0.243061	0.173224
chr20	48167001	48177000	59	0.247148	0.183096
chr20	48168001	48178000	58	0.262462	0.194273
chr20	48169001	48179000	52	0.297437	0.235004
chr20	48170001	48180000	50	0.338497	0.281841
chr20	48171001	48181000	43	0.327498	0.27088
chr20	48172001	48182000	41	0.34186	0.290441
chr20	48173001	48183000	40	0.362398	0.31624
chr20	48174001	48184000	34	0.353138	0.310884
chr20	48175001	48185000	31	0.339582	0.299657
chr20	48176001	48186000	30	0.351746	0.317156
chr20	48177001	48187000	32	0.31348	0.281494
chr20	48178001	48188000	32	0.27237	0.259905
chr20	48179001	48189000	29	0.229471	0.227286
chr20	48180001	48190000	24	0.232535	0.216012
chr20	48181001	48191000	24	0.237556	0.223896
chr20	48182001	48192000	23	0.217506	0.200823
chr20	48183001	48193000	21	0.201645	0.193905
chr20	48184001	48194000	24	0.23014	0.222248
chr20	48185001	48195000	23	0.246542	0.236735
chr20	48186001	48196000	20	0.260464	0.244663
chr20	48187001	48197000	16	0.304056	0.282882
chr20	48188001	48198000	13	0.342148	0.311812
chr20	48189001	48199000	15	0.309819	0.280789
chr20	48190001	48200000	13	0.284394	0.275085
chr20	48191001	48201000	13	0.288394	0.272918
chr20	48192001	48202000	13	0.301615	0.292682
chr20	48193001	48203000	12	0.314011	0.301433
chr20	48194001	48204000	9	0.277986	0.261695
chr20	48195001	48205000	11	0.391988	0.327424
chr20	48196001	48206000	21	0.312847	0.265846
chr20	48197001	48207000	23	0.308487	0.247282
chr20	48198001	48208000	30	0.344921	0.258551
chr20	48199001	48209000	27	0.357488	0.26173
chr20	48200001	48210000	26	0.352931	0.254048
chr20	48201001	48211000	28	0.359358	0.251745
chr20	48202001	48212000	27	0.37139	0.254565
chr20	48203001	48213000	41	0.328314	0.243007
chr20	48204001	48214000	46	0.299212	0.223142
chr20	48205001	48215000	46	0.276317	0.213004
chr20	48206001	48216000	39	0.273412	0.20223
chr20	48207001	48217000	38	0.254014	0.189941
chr20	48208001	48218000	31	0.200772	0.166087
chr20	48209001	48219000	32	0.202407	0.171751
chr20	48210001	48220000	32	0.202407	0.171751
chr20	48211001	48221000	30	0.188369	0.166367
chr20	48212001	48222000	31	0.191502	0.170902
chr20	48213001	48223000	27	0.267266	0.236965
chr20	48214001	48224000	27	0.359611	0.321226
chr20	48215001	48225000	26	0.365956	0.323023
chr20	48216001	48226000	25	0.420465	0.371538
chr20	48217001	48227000	31	0.529927	0.472307
chr20	48218001	48228000	35	0.536114	0.476665
chr20	48219001	48229000	41	0.492208	0.41441
chr20	48220001	48230000	41	0.492208	0.41441
chr20	48221001	48231000	42	0.488244	0.414537
chr20	48222001	48232000	42	0.486852	0.414658
chr20	48223001	48233000	34	0.479531	0.400356
chr20	48224001	48234000	36	0.448587	0.340641
chr20	48225001	48235000	44	0.38714	0.295238
chr20	48226001	48236000	44	0.370115	0.276835
chr20	48227001	48237000	40	0.223492	0.179073
chr20	48228001	48238000	36	0.143096	0.142254
chr20	48229001	48239000	29	0.152136	0.154008
chr20	48230001	48240000	29	0.152136	0.154008
chr20	48231001	48241000	27	0.146824	0.147316
chr20	48232001	48242000	25	0.142579	0.141933
chr20	48233001	48243000	25	0.126894	0.124219
chr20	48234001	48244000	20	0.097486	0.0923172
chr20	48235001	48245000	17	0.187738	0.152245
chr20	48236001	48246000	19	0.209142	0.185152
chr20	48237001	48247000	19	0.376585	0.292444
chr20	48238001	48248000	23	0.346863	0.277309
chr20	48239001	48249000	27	0.319012	0.259566
chr20	48240001	48250000	33	0.296298	0.244716
chr20	48241001	48251000	34	0.29198	0.242336
chr20	48242001	48252000	34	0.29198	0.242336
chr20	48243001	48253000	34	0.295912	0.248466
chr20	48244001	48254000	35	0.290053	0.245709
chr20	48245001	48255000	31	0.270994	0.225628
chr20	48246001	48256000	27	0.274892	0.219063
chr20	48247001	48257000	24	0.150255	0.151666
chr20	48248001	48258000	23	0.123207	0.125305
chr20	48249001	48259000	22	0.120667	0.106141
chr20	48250001	48260000	31	0.0628978	0.0522424
chr20	48251001	48261000	43	0.26275	0.171647
chr20	48252001	48262000	49	0.287788	0.19573
chr20	48253001	48263000	47	0.293035	0.200821
chr20	48254001	48264000	44	0.307655	0.211784
chr20	48255001	48265000	49	0.319646	0.224853
chr20	48256001	48266000	56	0.295323	0.215263
chr20	48257001	48267000	66	0.301791	0.225946
chr20	48258001	48268000	66	0.302845	0.226011
chr20	48259001	48269000	66	0.291377	0.225889
chr20	48260001	48270000	54	0.336012	0.275156
chr20	48261001	48271000	46	0.247448	0.216501
chr20	48262001	48272000	45	0.200512	0.178208
chr20	48263001	48273000	49	0.209703	0.187622
chr20	48264001	48274000	52	0.208697	0.185038
chr20	48265001	48275000	54	0.17028	0.141978
chr20	48266001	48276000	57	0.160452	0.126153
chr20	48267001	48277000	60	0.108577	0.085109
chr20	48268001	48278000	72	0.163516	0.123355
chr20	48269001	48279000	103	0.148019	0.101475
chr20	48270001	48280000	111	0.186813	0.127297
chr20	48271001	48281000	120	0.21501	0.147595
chr20	48272001	48282000	122	0.219256	0.15386
chr20	48273001	48283000	123	0.214351	0.146632
chr20	48274001	48284000	123	0.222666	0.154226
chr20	48275001	48285000	127	0.279924	0.211282
chr20	48276001	48286000	125	0.307266	0.239122
chr20	48277001	48287000	132	0.353226	0.29198
chr20	48278001	48288000	135	0.348618	0.294777
chr20	48279001	48289000	108	0.403738	0.369383
chr20	48280001	48290000	114	0.375582	0.354113
chr20	48281001	48291000	111	0.365365	0.350886
chr20	48282001	48292000	108	0.371511	0.355494
chr20	48283001	48293000	119	0.37591	0.364833
chr20	48284001	48294000	123	0.378797	0.366979
chr20	48285001	48295000	109	0.352305	0.3387
chr20	48286001	48296000	110	0.344605	0.330758
chr20	48287001	48297000	92	0.319476	0.300575
chr20	48288001	48298000	75	0.323562	0.302694
chr20	48289001	48299000	73	0.32107	0.292837
chr20	48290001	48300000	62	0.323334	0.278945
chr20	48291001	48301000	62	0.293895	0.243736
chr20	48292001	48302000	63	0.288324	0.239133
chr20	48293001	48303000	53	0.246221	0.198266
chr20	48294001	48304000	50	0.194551	0.152665
chr20	48295001	48305000	58	0.179679	0.13954
chr20	48296001	48306000	63	0.105885	0.0933926
chr20	48297001	48307000	71	0.0990835	0.0913483
chr20	48298001	48308000	86	0.10642	0.0996241
chr20	48299001	48309000	99	0.103353	0.0963272
chr20	48300001	48310000	107	0.133568	0.117578
chr20	48301001	48311000	98	0.135313	0.117311
chr20	48302001	48312000	99	0.132924	0.111716
chr20	48303001	48313000	96	0.129258	0.105967
chr20	48304001	48314000	93	0.130346	0.106458
chr20	48305001	48315000	85	0.135504	0.111066
chr20	48306001	48316000	71	0.152022	0.120657
chr20	48307001	48317000	65	0.148412	0.110293
chr20	48308001	48318000	56	0.136917	0.0913679
chr20	48309001	48319000	43	0.140015	0.0866083
chr20	48310001	48320000	39	0.0731601	0.0480425
chr20	48311001	48321000	41	0.0855617	0.0644946
chr20	48312001	48322000	35	0.0836273	0.0672095
chr20	48313001	48323000	33	0.0996852	0.080864
chr20	48314001	48324000	38	0.120402	0.0963514
chr20	48315001	48325000	41	0.125754	0.100045
chr20	48316001	48326000	48	0.152104	0.119797
chr20	48317001	48327000	45	0.163722	0.130168
chr20	48318001	48328000	40	0.188925	0.151741
chr20	48319001	48329000	35	0.223767	0.173549
chr20	48320001	48330000	28	0.219726	0.17696
chr20	48321001	48331000	28	0.202463	0.147012
chr20	48322001	48332000	29	0.191216	0.140619
chr20	48323001	48333000	31	0.178798	0.130944
chr20	48324001	48334000	29	0.180511	0.141253
chr20	48325001	48335000	29	0.176778	0.136121
chr20	48326001	48336000	24	0.117025	0.0972768
chr20	48327001	48337000	26	0.120145	0.109951
chr20	48328001	48338000	30	0.12012	0.115925
chr20	48329001	48339000	36	0.138702	0.133333
chr20	48330001	48340000	35	0.147041	0.147883
chr20	48331001	48341000	32	0.16967	0.179253
chr20	48332001	48342000	31	0.181378	0.186274
chr20	48333001	48343000	29	0.19727	0.202488
chr20	48334001	48344000	25	0.185349	0.196136
chr20	48335001	48345000	23	0.198174	0.218405
chr20	48336001	48346000	24	0.204785	0.236564
chr20	48337001	48347000	24	0.192652	0.207601
chr20	48338001	48348000	21	0.203616	0.204765
chr20	48339001	48349000	19	0.185126	0.197704
chr20	48340001	48350000	27	0.116511	0.13959
chr20	48341001	48351000	33	0.0791371	0.0961158
chr20	48342001	48352000	41	0.0632934	0.0803526
chr20	48343001	48353000	45	0.0515021	0.0641072
chr20	48344001	48354000	46	0.0507433	0.0617238
chr20	48345001	48355000	45	0.0468431	0.0539503
chr20	48346001	48356000	42	0.0402858	0.0413795
chr20	48347001	48357000	47	0.0437768	0.0502572
chr20	48348001	48358000	47	0.0378335	0.0470547
chr20	48349001	48359000	45	0.0523398	0.0465531
chr20	48350001	48360000	37	0.0576916	0.0426841
chr20	48351001	48361000	30	0.0738682	0.0588297
chr20	48352001	48362000	27	0.112336	0.0862124
chr20	48353001	48363000	25	0.146734	0.11556
chr20	48354001	48364000	28	0.160263	0.136858
chr20	48355001	48365000	34	0.173543	0.151361
chr20	48356001	48366000	37	0.180097	0.158365
chr20	48357001	48367000	29	0.212577	0.191822
chr20	48358001	48368000	35	0.22494	0.205111
chr20	48359001	48369000	36	0.214254	0.20148
chr20	48360001	48370000	52	0.250606	0.229294
chr20	48361001	48371000	57	0.255788	0.225785
chr20	48362001	48372000	55	0.25649	0.224432
chr20	48363001	48373000	57	0.259409	0.216373
chr20	48364001	48374000	56	0.276509	0.223406
chr20	48365001	48375000	52	0.278774	0.216162
chr20	48366001	48376000	50	0.280865	0.209494
chr20	48367001	48377000	51	0.290137	0.217559
chr20	48368001	48378000	43	0.303741	0.2152
chr20	48369001	48379000	41	0.31149	0.217129
chr20	48370001	48380000	24	0.307779	0.176344
chr20	48371001	48381000	20	0.308826	0.183537
chr20	48372001	48382000	21	0.327581	0.218648
chr20	48373001	48383000	22	0.328393	0.226871
chr20	48374001	48384000	21	0.327749	0.224326
chr20	48375001	48385000	19	0.345572	0.245627
chr20	48376001	48386000	20	0.357886	0.268025
chr20	48377001	48387000	19	0.399721	0.28343
chr20	48378001	48388000	22	0.36801	0.267154
chr20	48379001	48389000	22	0.363319	0.246875
chr20	48380001	48390000	24	0.340543	0.219581
chr20	48381001	48391000	25	0.320594	0.206045
chr20	48382001	48392000	24	0.315656	0.185035
chr20	48383001	48393000	24	0.283674	0.182261
chr20	48384001	48394000	25	0.236202	0.163906
chr20	48385001	48395000	30	0.212053	0.143818
chr20	48386001	48396000	35	0.176907	0.113927
chr20	48387001	48397000	35	0.119328	0.0934819
chr20	48388001	48398000	32	0.11455	0.0883857
chr20	48389001	48399000	33	0.116194	0.0920092
chr20	48390001	48400000	31	0.149517	0.113865
chr20	48391001	48401000	31	0.149202	0.110015
chr20	48392001	48402000	30	0.149921	0.109387
chr20	48393001	48403000	26	0.197695	0.12521
chr20	48394001	48404000	24	0.202347	0.121378
chr20	48395001	48405000	20	0.236677	0.143594
chr20	48396001	48406000	14	0.299271	0.212823
chr20	48397001	48407000	15	0.283754	0.208201
chr20	48398001	48408000	16	0.260314	0.195881
chr20	48399001	48409000	15	0.267553	0.197537
chr20	48400001	48410000	14	0.22989	0.165059
chr20	48401001	48411000	13	0.244092	0.190957
chr20	48402001	48412000	11	0.260687	0.203748
chr20	48403001	48413000	10	0.219686	0.176071
chr20	48404001	48414000	10	0.231215	0.199656
chr20	48405001	48415000	14	0.293525	0.205376
chr20	48406001	48416000	16	0.339401	0.234527
chr20	48407001	48417000	17	0.41129	0.277684
chr20	48408001	48418000	17	0.435837	0.307242
chr20	48409001	48419000	18	0.408149	0.315256
chr20	48410001	48420000	18	0.408149	0.315256
chr20	48411001	48421000	17	0.410486	0.315072
chr20	48412001	48422000	20	0.408049	0.327858
chr20	48413001	48423000	22	0.379071	0.304279
chr20	48414001	48424000	22	0.364173	0.290359
chr20	48415001	48425000	19	0.355263	0.302111
chr20	48416001	48426000	23	0.290298	0.216918
chr20	48417001	48427000	21	0.262921	0.198782
chr20	48418001	48428000	21	0.300826	0.229095
chr20	48419001	48429000	22	0.283994	0.203672
chr20	48420001	48430000	24	0.262803	0.193391
chr20	48421001	48431000	26	0.249702	0.182497
chr20	48422001	48432000	27	0.192218	0.136752
chr20	48423001	48433000	29	0.161913	0.103934
chr20	48424001	48434000	28	0.165616	0.103886
chr20	48425001	48435000	26	0.14812	0.0962386
chr20	48426001	48436000	20	0.159848	0.110962
chr20	48427001	48437000	22	0.144499	0.107141
chr20	48428001	48438000	21	0.0771092	0.0628545
chr20	48429001	48439000	21	0.0840606	0.074113
chr20	48430001	48440000	20	0.0783512	0.0693424
chr20	48431001	48441000	20	0.080373	0.0708198
chr20	48432001	48442000	18	0.0840475	0.0770307
chr20	48433001	48443000	16	0.106599	0.111803
chr20	48434001	48444000	16	0.106599	0.111803
chr20	48435001	48445000	18	0.118539	0.120933
chr20	48436001	48446000	20	0.0979601	0.0984264
chr20	48437001	48447000	22	0.0715779	0.0590381
chr20	48438001	48448000	27	0.0492385	0.0383333
chr20	48439001	48449000	29	0.0456429	0.0290985
chr20	48440001	48450000	28	0.0481099	0.0304567
chr20	48441001	48451000	28	0.0446512	0.023949
chr20	48442001	48452000	27	0.0395207	0.0191664
chr20	48443001	48453000	25	0.0325496	0.0134408
chr20	48444001	48454000	27	0.0340619	0.0159457
chr20	48445001	48455000	30	0.0641434	0.0502376
chr20	48446001	48456000	27	0.0697263	0.0537222
chr20	48447001	48457000	24	0.078936	0.0653807
chr20	48448001	48458000	18	0.117799	0.095764
chr20	48449001	48459000	15	0.125521	0.112459
chr20	48450001	48460000	17	0.109258	0.0961176
chr20	48451001	48461000	17	0.110839	0.0976105
chr20	48452001	48462000	22	0.0851437	0.0704716
chr20	48453001	48463000	23	0.0914354	0.0769029
chr20	48454001	48464000	26	0.0839481	0.0673612
chr20	48455001	48465000	26	0.0101524	0.00788821
chr20	48456001	48466000	34	0.0053234	0.00898694
chr20	48457001	48467000	34	0.00267466	0.0071247
chr20	48458001	48468000	36	0.00302638	0.0067069
chr20	48459001	48469000	34	0.00174637	0.00400118
chr20	48460001	48470000	35	0.00714508	0.0113007
chr20	48461001	48471000	36	0.00561039	0.0116262
chr20	48462001	48472000	31	0.00990364	0.0180314
chr20	48463001	48473000	30	0.00107907	0.00815946
chr20	48464001	48474000	31	0.0418159	0.0285321
chr20	48465001	48475000	30	0.084152	0.0593185
chr20	48466001	48476000	24	0.132263	0.0838736
chr20	48467001	48477000	28	0.140728	0.101625
chr20	48468001	48478000	31	0.135648	0.105742
chr20	48469001	48479000	41	0.139792	0.113677
chr20	48470001	48480000	42	0.13913	0.112994
chr20	48471001	48481000	44	0.138107	0.111586
chr20	48472001	48482000	44	0.136431	0.110782
chr20	48473001	48483000	46	0.139872	0.115325
chr20	48474001	48484000	43	0.142702	0.122621
chr20	48475001	48485000	49	0.125294	0.108418
chr20	48476001	48486000	54	0.124773	0.107469
chr20	48477001	48487000	56	0.120182	0.102974
chr20	48478001	48488000	54	0.121988	0.102682
chr20	48479001	48489000	48	0.112281	0.0922944
chr20	48480001	48490000	45	0.111856	0.0912588
chr20	48481001	48491000	41	0.119686	0.100175
chr20	48482001	48492000	42	0.123074	0.10367
chr20	48483001	48493000	43	0.123344	0.103705
chr20	48484001	48494000	41	0.108849	0.0912537
chr20	48485001	48495000	33	0.118624	0.0921285
chr20	48486001	48496000	32	0.112483	0.0864919
chr20	48487001	48497000	27	0.113472	0.0772177
chr20	48488001	48498000	32	0.109814	0.0814055
chr20	48489001	48499000	29	0.117872	0.0878017
chr20	48490001	48500000	29	0.124655	0.0928735
chr20	48491001	48501000	35	0.106576	0.0760845
chr20	48492001	48502000	33	0.105857	0.0743797
chr20	48493001	48503000	29	0.0927249	0.0674514
chr20	48494001	48504000	32	0.111708	0.088244
chr20	48495001	48505000	36	0.10245	0.0745059
chr20	48496001	48506000	30	0.101893	0.0710003
chr20	48497001	48507000	30	0.0939926	0.0688088
chr20	48498001	48508000	26	0.157921	0.0955662
chr20	48499001	48509000	29	0.14373	0.0915517
chr20	48500001	48510000	30	0.13709	0.0832568
chr20	48501001	48511000	23	0.159037	0.102794
chr20	48502001	48512000	23	0.159037	0.102794
chr20	48503001	48513000	24	0.155305	0.0978091
chr20	48504001	48514000	20	0.145875	0.0756508
chr20	48505001	48515000	15	0.159402	0.0990689
chr20	48506001	48516000	15	0.159402	0.0990689
chr20	48507001	48517000	15	0.153709	0.0984909
chr20	48508001	48518000	17	0.0142654	0.0104817
chr20	48509001	48519000	20	0.00592526	0.00157554
chr20	48510001	48520000	30	0.0207333	0.0146439
chr20	48511001	48521000	35	0.0228751	0.0178272
chr20	48512001	48522000	39	0.0330001	0.0299676
chr20	48513001	48523000	43	0.0315579	0.0297404
chr20	48514001	48524000	45	0.0330879	0.0311943
chr20	48515001	48525000	50	0.0343754	0.0355021
chr20	48516001	48526000	52	0.0343839	0.0354665
chr20	48517001	48527000	53	0.0332368	0.0349204
chr20	48518001	48528000	57	0.0398415	0.0414364
chr20	48519001	48529000	58	0.0404093	0.0423427
chr20	48520001	48530000	54	0.0414415	0.045814
chr20	48521001	48531000	54	0.0437141	0.0480512
chr20	48522001	48532000	56	0.0428363	0.0453384
chr20	48523001	48533000	56	0.0455826	0.0477803
chr20	48524001	48534000	55	0.0443983	0.0465168
chr20	48525001	48535000	51	0.0432807	0.0414485
chr20	48526001	48536000	51	0.0433023	0.0442342
chr20	48527001	48537000	50	0.0447743	0.0423304
chr20	48528001	48538000	47	0.0444104	0.0382151
chr20	48529001	48539000	45	0.0420159	0.0308153
chr20	48530001	48540000	43	0.0749216	0.0433351
chr20	48531001	48541000	44	0.0698647	0.0386975
chr20	48532001	48542000	41	0.0590654	0.0292223
chr20	48533001	48543000	44	0.0426456	0.0172116
chr20	48534001	48544000	44	0.0412557	0.0162357
chr20	48535001	48545000	43	0.0417906	0.0180263
chr20	48536001	48546000	44	0.0353779	0.0103803
chr20	48537001	48547000	46	0.0277811	0.00892208
chr20	48538001	48548000	43	0.02878	0.0110446
chr20	48539001	48549000	41	0.0349301	0.0206764
chr20	48540001	48550000	35	-0.00101073	-0.000365661
chr20	48541001	48551000	29	-0.00742891	-0.00543159
chr20	48542001	48552000	30	0.00463007	0.0128003
chr20	48543001	48553000	24	0.044435	0.0550879
chr20	48544001	48554000	23	0.0477374	0.0590178
chr20	48545001	48555000	27	0.112471	0.0866135
chr20	48546001	48556000	24	0.130972	0.101906
chr20	48547001	48557000	19	0.179284	0.136957
chr20	48548001	48558000	22	0.167834	0.119033
chr20	48549001	48559000	29	0.111514	0.0708845
chr20	48550001	48560000	36	0.0838215	0.054483
chr20	48551001	48561000	42	0.0720629	0.0449449
chr20	48552001	48562000	44	0.059878	0.0302254
chr20	48553001	48563000	49	0.045389	0.0230296
chr20	48554001	48564000	51	0.0427931	0.0221573
chr20	48555001	48565000	51	-0.00499141	0.000472199
chr20	48556001	48566000	62	0.00521263	0.01113
chr20	48557001	48567000	95	0.0121427	0.0166926
chr20	48558001	48568000	105	0.0115662	0.0161984
chr20	48559001	48569000	97	0.0145639	0.0191964
chr20	48560001	48570000	94	0.0165389	0.0207602
chr20	48561001	48571000	93	0.0175006	0.0219973
chr20	48562001	48572000	92	0.020007	0.0242874
chr20	48563001	48573000	94	0.0167834	0.0171131
chr20	48564001	48574000	99	0.0175262	0.0167023
chr20	48565001	48575000	100	0.0222904	0.0195318
chr20	48566001	48576000	91	0.0195069	0.0152646
chr20	48567001	48577000	68	0.0307985	0.0180356
chr20	48568001	48578000	57	0.0357098	0.0165161
chr20	48569001	48579000	57	0.0426465	0.0237615
chr20	48570001	48580000	59	0.0466256	0.0251475
chr20	48571001	48581000	60	0.0629934	0.0316296
chr20	48572001	48582000	58	0.0849827	0.0396119
chr20	48573001	48583000	70	0.211253	0.103057
chr20	48574001	48584000	68	0.23432	0.111083
chr20	48575001	48585000	70	0.253186	0.11101
chr20	48576001	48586000	80	0.284437	0.13948
chr20	48577001	48587000	80	0.314653	0.151895
chr20	48578001	48588000	85	0.358821	0.187879
chr20	48579001	48589000	92	0.348024	0.181532
chr20	48580001	48590000	99	0.343322	0.187573
chr20	48581001	48591000	100	0.343963	0.197174
chr20	48582001	48592000	106	0.328735	0.191644
chr20	48583001	48593000	98	0.287842	0.186629
chr20	48584001	48594000	109	0.246439	0.174901
chr20	48585001	48595000	106	0.237171	0.178799
chr20	48586001	48596000	96	0.215254	0.168563
chr20	48587001	48597000	86	0.197411	0.16809
chr20	48588001	48598000	79	0.133746	0.136685
chr20	48589001	48599000	72	0.128961	0.139787
chr20	48590001	48600000	65	0.125354	0.135191
chr20	48591001	48601000	64	0.108945	0.120127
chr20	48592001	48602000	68	0.117562	0.130503
chr20	48593001	48603000	70	0.0874539	0.086178
chr20	48594001	48604000	67	0.117794	0.101804
chr20	48595001	48605000	65	0.129901	0.11042
chr20	48596001	48606000	67	0.13576	0.114197
chr20	48597001	48607000	72	0.126177	0.106334
chr20	48598001	48608000	82	0.12851	0.1081
chr20	48599001	48609000	81	0.127214	0.106627
chr20	48600001	48610000	79	0.123181	0.100237
chr20	48601001	48611000	76	0.125976	0.0998666
chr20	48602001	48612000	65	0.134511	0.0912797
chr20	48603001	48613000	52	0.192455	0.1383
chr20	48604001	48614000	39	0.202742	0.134423
chr20	48605001	48615000	44	0.23341	0.154268
chr20	48606001	48616000	46	0.225677	0.149193
chr20	48607001	48617000	45	0.2728	0.177389
chr20	48608001	48618000	35	0.292245	0.193146
chr20	48609001	48619000	40	0.268875	0.179073
chr20	48610001	48620000	39	0.278927	0.181399
chr20	48611001	48621000	42	0.247858	0.166882
chr20	48612001	48622000	44	0.221219	0.151244
chr20	48613001	48623000	43	0.201521	0.139245
chr20	48614001	48624000	47	0.185941	0.123884
chr20	48615001	48625000	41	0.140143	0.0893271
chr20	48616001	48626000	36	0.108784	0.0709259
chr20	48617001	48627000	33	0.0815117	0.0613722
chr20	48618001	48628000	34	0.232189	0.149839
chr20	48619001	48629000	28	0.260567	0.167426
chr20	48620001	48630000	30	0.253112	0.169859
chr20	48621001	48631000	27	0.325976	0.232024
chr20	48622001	48632000	28	0.354518	0.266995
chr20	48623001	48633000	31	0.339971	0.238659
chr20	48624001	48634000	31	0.374989	0.29162
chr20	48625001	48635000	34	0.372015	0.296313
chr20	48626001	48636000	37	0.350936	0.287958
chr20	48627001	48637000	40	0.33719	0.280607
chr20	48628001	48638000	39	0.240319	0.225133
chr20	48629001	48639000	38	0.242863	0.229268
chr20	48630001	48640000	35	0.243787	0.242324
chr20	48631001	48641000	38	0.199594	0.197375
chr20	48632001	48642000	37	0.167497	0.17222
chr20	48633001	48643000	34	0.171919	0.187435
chr20	48634001	48644000	31	0.139567	0.156918
chr20	48635001	48645000	29	0.183167	0.197349
chr20	48636001	48646000	26	0.184334	0.190429
chr20	48637001	48647000	22	0.171427	0.172042
chr20	48638001	48648000	20	0.181178	0.169998
chr20	48639001	48649000	23	0.166956	0.147058
chr20	48640001	48650000	23	0.172345	0.144803
chr20	48641001	48651000	17	0.220766	0.179648
chr20	48642001	48652000	17	0.284987	0.206442
chr20	48643001	48653000	21	0.299785	0.212586
chr20	48644001	48654000	24	0.32397	0.228948
chr20	48645001	48655000	25	0.264461	0.17535
chr20	48646001	48656000	32	0.250851	0.148563
chr20	48647001	48657000	40	0.250211	0.15445
chr20	48648001	48658000	41	0.239996	0.143668
chr20	48649001	48659000	40	0.253857	0.161304
chr20	48650001	48660000	43	0.262985	0.162211
chr20	48651001	48661000	50	0.257214	0.164063
chr20	48652001	48662000	51	0.245302	0.158561
chr20	48653001	48663000	47	0.223659	0.140985
chr20	48654001	48664000	47	0.19983	0.122667
chr20	48655001	48665000	50	0.202677	0.123209
chr20	48656001	48666000	46	0.207247	0.139419
chr20	48657001	48667000	41	0.191644	0.122144
chr20	48658001	48668000	46	0.188579	0.11468
chr20	48659001	48669000	50	0.175711	0.105097
chr20	48660001	48670000	45	0.166903	0.104383
chr20	48661001	48671000	45	0.165828	0.103696
chr20	48662001	48672000	43	0.157534	0.0990341
chr20	48663001	48673000	47	0.158105	0.10322
chr20	48664001	48674000	46	0.166359	0.110353
chr20	48665001	48675000	40	0.142627	0.0966522
chr20	48666001	48676000	37	0.135467	0.0882282
chr20	48667001	48677000	34	0.140129	0.0954658
chr20	48668001	48678000	27	0.147646	0.108272
chr20	48669001	48679000	22	0.151131	0.115754
chr20	48670001	48680000	23	0.145941	0.108173
chr20	48671001	48681000	17	0.127027	0.0934256
chr20	48672001	48682000	17	0.184842	0.116852
chr20	48673001	48683000	23	0.168068	0.114598
chr20	48674001	48684000	23	0.140165	0.0943932
chr20	48675001	48685000	24	0.142783	0.0981262
chr20	48676001	48686000	28	0.129049	0.0919007
chr20	48677001	48687000	29	0.123353	0.0870448
chr20	48678001	48688000	28	0.127053	0.0902624
chr20	48679001	48689000	30	0.116026	0.0797204
chr20	48680001	48690000	34	0.106874	0.0829154
chr20	48681001	48691000	39	0.0975304	0.079656
chr20	48682001	48692000	38	0.0684806	0.0616269
chr20	48683001	48693000	30	0.0313663	0.0357542
chr20	48684001	48694000	29	0.0510743	0.0573805
chr20	48685001	48695000	33	0.0473192	0.0439078
chr20	48686001	48696000	28	0.0454414	0.04438
chr20	48687001	48697000	32	0.0478543	0.0402807
chr20	48688001	48698000	35	0.0413954	0.0348505
chr20	48689001	48699000	35	0.050128	0.0437781
chr20	48690001	48700000	34	0.0765586	0.0577618
chr20	48691001	48701000	29	0.079642	0.05853
chr20	48692001	48702000	34	0.134187	0.0964726
chr20	48693001	48703000	33	0.139938	0.10133
chr20	48694001	48704000	31	0.13469	0.0920732
chr20	48695001	48705000	25	0.143774	0.117021
chr20	48696001	48706000	25	0.143774	0.117021
chr20	48697001	48707000	20	0.154567	0.146404
chr20	48698001	48708000	17	0.181834	0.176312
chr20	48699001	48709000	14	0.181508	0.190978
chr20	48700001	48710000	10	0.169318	0.187312
chr20	48701001	48711000	9	0.16025	0.172749
chr20	48702001	48712000	2	-0.0017619	-0.00210545
chr20	48705001	48715000	5	0.686775	0.69182
chr20	48706001	48716000	12	0.507779	0.518057
chr20	48707001	48717000	14	0.522493	0.503009
chr20	48708001	48718000	16	0.485993	0.462568
chr20	48709001	48719000	16	0.485993	0.462568
chr20	48710001	48720000	18	0.467161	0.449002
chr20	48711001	48721000	18	0.467161	0.449002
chr20	48712001	48722000	19	0.455083	0.426283
chr20	48713001	48723000	19	0.455083	0.426283
chr20	48714001	48724000	19	0.455083	0.426283
chr20	48715001	48725000	14	0.381141	0.331449
chr20	48716001	48726000	7	0.371016	0.268957
chr20	48717001	48727000	9	0.217466	0.119615
chr20	48718001	48728000	8	0.178368	0.0874789
chr20	48719001	48729000	8	0.178368	0.0874789
chr20	48720001	48730000	6	0.00694322	0.00314797
chr20	48721001	48731000	8	0.00244415	-0.00596706
chr20	48722001	48732000	7	-0.000997035	-0.00929738
chr20	48723001	48733000	9	0.11008	0.0440642
chr20	48724001	48734000	9	0.11008	0.0440642
chr20	48725001	48735000	9	0.11008	0.0440642
chr20	48726001	48736000	11	0.172638	0.10881
chr20	48727001	48737000	8	0.25589	0.207762
chr20	48728001	48738000	8	0.28437	0.204247
chr20	48729001	48739000	8	0.28437	0.204247
chr20	48730001	48740000	8	0.28437	0.204247
chr20	48731001	48741000	6	0.306972	0.283433
chr20	48732001	48742000	6	0.306972	0.283433
chr20	48733001	48743000	4	0.360877	0.309735
chr20	48734001	48744000	6	0.313908	0.277424
chr20	48735001	48745000	6	0.313908	0.277424
chr20	48736001	48746000	4	0.274882	0.216054
chr20	48737001	48747000	3	0.162218	0.126581
chr20	48738001	48748000	3	0.146565	0.158049
chr20	48739001	48749000	3	0.146565	0.158049
chr20	48740001	48750000	4	0.15245	0.159673
chr20	48741001	48751000	5	0.145693	0.144498
chr20	48742001	48752000	7	0.12596	0.112988
chr20	48743001	48753000	8	0.156569	0.148885
chr20	48744001	48754000	7	0.133388	0.11976
chr20	48745001	48755000	7	0.133388	0.11976
chr20	48746001	48756000	7	0.133388	0.11976
chr20	48747001	48757000	10	0.149882	0.103959
chr20	48748001	48758000	9	0.175406	0.110117
chr20	48749001	48759000	9	0.175406	0.110117
chr20	48750001	48760000	13	0.13716	0.0510383
chr20	48751001	48761000	19	0.205234	0.0520552
chr20	48752001	48762000	19	0.219323	0.0449471
chr20	48753001	48763000	19	0.180286	0.0223852
chr20	48754001	48764000	20	0.17281	0.0196003
chr20	48755001	48765000	24	0.220694	0.0498953
chr20	48756001	48766000	29	0.308774	0.0842775
chr20	48757001	48767000	27	0.322003	0.0857634
chr20	48758001	48768000	32	0.382937	0.108846
chr20	48759001	48769000	38	0.275161	0.0984759
chr20	48760001	48770000	40	0.252413	0.119082
chr20	48761001	48771000	41	0.19873	0.1195
chr20	48762001	48772000	44	0.184897	0.123441
chr20	48763001	48773000	53	0.167185	0.10756
chr20	48764001	48774000	57	0.15347	0.104549
chr20	48765001	48775000	62	0.136827	0.0880585
chr20	48766001	48776000	62	0.111308	0.0771334
chr20	48767001	48777000	62	0.110442	0.0767485
chr20	48768001	48778000	66	0.0680667	0.0648283
chr20	48769001	48779000	68	0.0676754	0.0654543
chr20	48770001	48780000	68	0.0641525	0.0592853
chr20	48771001	48781000	61	0.065518	0.0582135
chr20	48772001	48782000	59	0.0622971	0.0556175
chr20	48773001	48783000	55	0.0786361	0.0680471
chr20	48774001	48784000	56	0.0695691	0.0621686
chr20	48775001	48785000	55	0.0522259	0.0550559
chr20	48776001	48786000	54	0.0465747	0.0486461
chr20	48777001	48787000	59	0.039185	0.0425668
chr20	48778001	48788000	55	0.0298016	0.0321589
chr20	48779001	48789000	48	0.02631	0.0267505
chr20	48780001	48790000	41	0.0200969	0.0206178
chr20	48781001	48791000	40	0.0195772	0.0195033
chr20	48782001	48792000	37	0.0169307	0.0157961
chr20	48783001	48793000	40	-0.00758312	-0.0056267
chr20	48784001	48794000	35	0.00879385	0.0130333
chr20	48785001	48795000	35	0.0101816	0.0143556
chr20	48786001	48796000	31	0.00547594	0.0107883
chr20	48787001	48797000	25	0.0096096	0.0160361
chr20	48788001	48798000	20	0.0150405	0.022794
chr20	48789001	48799000	19	0.0186178	0.0268085
chr20	48790001	48800000	19	0.0186178	0.0268085
chr20	48791001	48801000	19	0.0186178	0.0268085
chr20	48792001	48802000	19	0.0186178	0.0268085
chr20	48793001	48803000	10	0.0466552	0.0616984
chr20	48794001	48804000	8	-0.0124171	-0.0126582
chr20	48795001	48805000	3	0.182057	0.0920492
chr20	48796001	48806000	8	0.0394423	0.0295734
chr20	48797001	48807000	12	0.0185916	0.0142845
chr20	48798001	48808000	13	0.0142595	0.0106931
chr20	48799001	48809000	16	0.0135132	0.0101631
chr20	48800001	48810000	20	0.0146237	0.00980751
chr20	48801001	48811000	23	0.0205913	0.0157428
chr20	48802001	48812000	26	0.01852	0.0143942
chr20	48803001	48813000	28	0.0272701	0.0221577
chr20	48804001	48814000	28	0.0272701	0.0221577
chr20	48805001	48815000	29	0.0577731	0.0481529
chr20	48806001	48816000	24	0.0723433	0.0598331
chr20	48807001	48817000	20	0.0914781	0.0750583
chr20	48808001	48818000	21	0.112285	0.0950966
chr20	48809001	48819000	21	0.146206	0.115903
chr20	48810001	48820000	17	0.171947	0.141201
chr20	48811001	48821000	14	0.199887	0.159606
chr20	48812001	48822000	11	0.260579	0.202029
chr20	48813001	48823000	9	0.299616	0.219573
chr20	48814001	48824000	9	0.299616	0.219573
chr20	48815001	48825000	5	0.255855	0.184798
chr20	48816001	48826000	5	0.255855	0.184798
chr20	48817001	48827000	8	0.256277	0.210311
chr20	48818001	48828000	12	0.200468	0.161041
chr20	48819001	48829000	12	0.178246	0.162728
chr20	48820001	48830000	12	0.178246	0.162728
chr20	48821001	48831000	12	0.178246	0.162728
chr20	48822001	48832000	12	0.178246	0.162728
chr20	48823001	48833000	12	0.178246	0.162728
chr20	48824001	48834000	12	0.178246	0.162728
chr20	48825001	48835000	12	0.178246	0.162728
chr20	48826001	48836000	15	0.16721	0.141336
chr20	48827001	48837000	15	0.14459	0.127426
chr20	48828001	48838000	11	0.156041	0.126484
chr20	48829001	48839000	12	0.126402	0.108157
chr20	48830001	48840000	14	0.12946	0.102718
chr20	48831001	48841000	20	0.125377	0.0980334
chr20	48832001	48842000	25	0.101116	0.0823288
chr20	48833001	48843000	28	0.104002	0.0842306
chr20	48834001	48844000	30	0.0941981	0.0780338
chr20	48835001	48845000	33	0.0784046	0.0687461
chr20	48836001	48846000	33	0.0715162	0.0615694
chr20	48837001	48847000	33	0.0509637	0.0430412
chr20	48838001	48848000	35	0.0439818	0.0405551
chr20	48839001	48849000	33	0.048388	0.0428206
chr20	48840001	48850000	32	0.0424955	0.0378663
chr20	48841001	48851000	31	0.0344545	0.0315107
chr20	48842001	48852000	29	0.0524487	0.0445494
chr20	48843001	48853000	31	0.128375	0.0977368
chr20	48844001	48854000	31	0.132297	0.101313
chr20	48845001	48855000	28	0.158602	0.114754
chr20	48846001	48856000	25	0.172163	0.131305
chr20	48847001	48857000	22	0.203576	0.15201
chr20	48848001	48858000	18	0.247132	0.175097
chr20	48849001	48859000	18	0.262535	0.20434
chr20	48850001	48860000	17	0.267591	0.21996
chr20	48851001	48861000	13	0.36862	0.26352
chr20	48852001	48862000	11	0.373514	0.305409
chr20	48853001	48863000	6	0.231169	0.220226
chr20	48854001	48864000	7	0.173484	0.170114
chr20	48855001	48865000	9	0.16467	0.123612
chr20	48856001	48866000	11	0.178348	0.149032
chr20	48857001	48867000	12	0.194893	0.165478
chr20	48858001	48868000	13	0.162258	0.149063
chr20	48859001	48869000	12	0.153384	0.125568
chr20	48860001	48870000	13	0.190878	0.156797
chr20	48861001	48871000	14	0.249644	0.219502
chr20	48862001	48872000	14	0.239799	0.193912
chr20	48863001	48873000	16	0.303211	0.24836
chr20	48864001	48874000	14	0.382683	0.284647
chr20	48865001	48875000	16	0.487823	0.403566
chr20	48866001	48876000	14	0.528029	0.423587
chr20	48867001	48877000	13	0.538557	0.429525
chr20	48868001	48878000	15	0.633394	0.434781
chr20	48869001	48879000	19	0.607277	0.429633
chr20	48870001	48880000	32	0.512233	0.381987
chr20	48871001	48881000	36	0.517534	0.386803
chr20	48872001	48882000	36	0.532049	0.409232
chr20	48873001	48883000	43	0.549707	0.401251
chr20	48874001	48884000	47	0.56776	0.423705
chr20	48875001	48885000	48	0.54713	0.402517
chr20	48876001	48886000	48	0.54713	0.402517
chr20	48877001	48887000	48	0.54713	0.402517
chr20	48878001	48888000	48	0.506766	0.383337
chr20	48879001	48889000	52	0.51066	0.379064
chr20	48880001	48890000	40	0.587029	0.419308
chr20	48881001	48891000	38	0.548213	0.398811
chr20	48882001	48892000	39	0.57139	0.414626
chr20	48883001	48893000	34	0.58403	0.438113
chr20	48884001	48894000	29	0.564178	0.422805
chr20	48885001	48895000	24	0.578873	0.435874
chr20	48886001	48896000	24	0.578873	0.435874
chr20	48887001	48897000	24	0.578873	0.435874
chr20	48888001	48898000	21	0.627456	0.4996
chr20	48889001	48899000	12	0.683498	0.588567
chr20	48890001	48900000	10	0.64495	0.54097
chr20	48891001	48901000	6	0.863699	0.719503
chr20	48892001	48902000	7	0.562134	0.38285
chr20	48893001	48903000	11	0.174353	0.124579
chr20	48894001	48904000	15	0.200215	0.143897
chr20	48895001	48905000	21	0.172615	0.127355
chr20	48896001	48906000	25	0.174752	0.128394
chr20	48897001	48907000	32	0.192881	0.141149
chr20	48898001	48908000	35	0.191322	0.146597
chr20	48899001	48909000	37	0.183937	0.13878
chr20	48900001	48910000	39	0.182208	0.140621
chr20	48901001	48911000	41	0.186861	0.142619
chr20	48902001	48912000	38	0.197306	0.149297
chr20	48903001	48913000	33	0.207704	0.152384
chr20	48904001	48914000	34	0.193159	0.15549
chr20	48905001	48915000	29	0.239921	0.18506
chr20	48906001	48916000	31	0.22139	0.180294
chr20	48907001	48917000	27	0.174251	0.157228
chr20	48908001	48918000	25	0.178645	0.159135
chr20	48909001	48919000	26	0.16621	0.150279
chr20	48910001	48920000	27	0.152516	0.131119
chr20	48911001	48921000	25	0.140678	0.127082
chr20	48912001	48922000	25	0.140678	0.127082
chr20	48913001	48923000	25	0.0955166	0.118665
chr20	48914001	48924000	20	0.0858715	0.0960288
chr20	48915001	48925000	21	0.0380802	0.0797063
chr20	48916001	48926000	17	0.0274396	0.068696
chr20	48917001	48927000	16	0.0444422	0.0919765
chr20	48918001	48928000	22	0.0986957	0.0849774
chr20	48919001	48929000	24	0.128978	0.105404
chr20	48920001	48930000	27	0.118312	0.0963539
chr20	48921001	48931000	31	0.136028	0.103104
chr20	48922001	48932000	35	0.129581	0.104094
chr20	48923001	48933000	33	0.137081	0.108086
chr20	48924001	48934000	44	0.16366	0.115522
chr20	48925001	48935000	50	0.195985	0.130802
chr20	48926001	48936000	56	0.1962	0.127939
chr20	48927001	48937000	58	0.191222	0.123011
chr20	48928001	48938000	57	0.212618	0.141122
chr20	48929001	48939000	53	0.223425	0.148601
chr20	48930001	48940000	51	0.23702	0.163056
chr20	48931001	48941000	54	0.254379	0.178331
chr20	48932001	48942000	53	0.252583	0.175087
chr20	48933001	48943000	57	0.240557	0.16284
chr20	48934001	48944000	47	0.24372	0.1686
chr20	48935001	48945000	39	0.227133	0.156864
chr20	48936001	48946000	33	0.255798	0.177599
chr20	48937001	48947000	30	0.289417	0.208974
chr20	48938001	48948000	24	0.282051	0.192277
chr20	48939001	48949000	24	0.308777	0.205209
chr20	48940001	48950000	20	0.325235	0.221545
chr20	48941001	48951000	14	0.312085	0.182663
chr20	48942001	48952000	11	0.358123	0.223679
chr20	48943001	48953000	6	0.488475	0.365569
chr20	48944001	48954000	8	0.520684	0.322874
chr20	48945001	48955000	10	0.461748	0.265013
chr20	48946001	48956000	11	0.453959	0.25757
chr20	48947001	48957000	10	0.422152	0.218799
chr20	48948001	48958000	10	0.422152	0.218799
chr20	48949001	48959000	9	0.339956	0.161409
chr20	48950001	48960000	9	0.339956	0.161409
chr20	48951001	48961000	8	0.372258	0.177203
chr20	48952001	48962000	12	0.300715	0.119081
chr20	48953001	48963000	14	0.285892	0.10087
chr20	48954001	48964000	15	0.250512	0.0955911
chr20	48955001	48965000	15	0.314238	0.123504
chr20	48956001	48966000	18	0.397683	0.197312
chr20	48957001	48967000	21	0.397851	0.192181
chr20	48958001	48968000	23	0.404389	0.212105
chr20	48959001	48969000	27	0.421492	0.250876
chr20	48960001	48970000	32	0.366914	0.227835
chr20	48961001	48971000	33	0.357026	0.223984
chr20	48962001	48972000	33	0.35893	0.255841
chr20	48963001	48973000	37	0.344027	0.263688
chr20	48964001	48974000	34	0.350547	0.281406
chr20	48965001	48975000	35	0.346017	0.289741
chr20	48966001	48976000	30	0.302426	0.253406
chr20	48967001	48977000	27	0.295828	0.263629
chr20	48968001	48978000	25	0.282443	0.251015
chr20	48969001	48979000	21	0.236282	0.208577
chr20	48970001	48980000	17	0.268378	0.224153
chr20	48971001	48981000	16	0.27954	0.231865
chr20	48972001	48982000	14	0.272596	0.195313
chr20	48973001	48983000	9	0.414912	0.25664
chr20	48974001	48984000	8	0.422051	0.241085
chr20	48975001	48985000	5	0.525327	0.173943
chr20	48976001	48986000	5	0.437164	0.215053
chr20	48977001	48987000	8	0.350095	0.143685
chr20	48978001	48988000	8	0.350095	0.143685
chr20	48979001	48989000	8	0.350095	0.143685
chr20	48980001	48990000	7	0.359745	0.171707
chr20	48981001	48991000	10	0.240817	0.13994
chr20	48982001	48992000	9	0.256519	0.161295
chr20	48983001	48993000	8	0.106171	0.0724245
chr20	48984001	48994000	8	0.106171	0.0724245
chr20	48985001	48995000	8	0.106171	0.0724245
chr20	48986001	48996000	8	0.0870022	0.0601765
chr20	48987001	48997000	6	0.0690187	0.0800064
chr20	48988001	48998000	6	0.0690187	0.0800064
chr20	48989001	48999000	7	0.0625939	0.0677672
chr20	48990001	49000000	7	0.0625939	0.0677672
chr20	48991001	49001000	5	0.22201	0.140373
chr20	48992001	49002000	6	0.20984	0.121986
chr20	48993001	49003000	6	0.20984	0.121986
chr20	48994001	49004000	6	0.20984	0.121986
chr20	48995001	49005000	7	0.203373	0.102863
chr20	48996001	49006000	9	0.276547	0.116447
chr20	48997001	49007000	13	0.30059	0.145909
chr20	48998001	49008000	14	0.276745	0.135893
chr20	48999001	49009000	15	0.314725	0.167722
chr20	49000001	49010000	16	0.300684	0.156047
chr20	49001001	49011000	16	0.274411	0.127375
chr20	49002001	49012000	14	0.286102	0.133465
chr20	49003001	49013000	15	0.272516	0.13343
chr20	49004001	49014000	16	0.269716	0.135019
chr20	49005001	49015000	16	0.240879	0.130955
chr20	49006001	49016000	13	0.225448	0.130537
chr20	49007001	49017000	9	0.264974	0.161422
chr20	49008001	49018000	8	0.297372	0.180889
chr20	49009001	49019000	6	0.240151	0.139909
chr20	49010001	49020000	6	0.277716	0.19291
chr20	49011001	49021000	7	0.254829	0.209846
chr20	49012001	49022000	7	0.254829	0.209846
chr20	49013001	49023000	10	0.199323	0.14957
chr20	49014001	49024000	14	0.147014	0.104839
chr20	49015001	49025000	13	0.165194	0.118818
chr20	49016001	49026000	18	0.132453	0.0786672
chr20	49017001	49027000	20	0.08831	0.0533561
chr20	49018001	49028000	21	0.102293	0.0641507
chr20	49019001	49029000	22	0.0953374	0.0602545
chr20	49020001	49030000	23	0.0777711	0.0488747
chr20	49021001	49031000	23	0.0855712	0.0558065
chr20	49022001	49032000	26	0.097281	0.0668696
chr20	49023001	49033000	24	0.119978	0.0869045
chr20	49024001	49034000	20	0.145055	0.107657
chr20	49025001	49035000	26	0.150676	0.111777
chr20	49026001	49036000	24	0.15252	0.128908
chr20	49027001	49037000	24	0.135963	0.111553
chr20	49028001	49038000	26	0.121561	0.101526
chr20	49029001	49039000	28	0.116423	0.093987
chr20	49030001	49040000	26	0.121418	0.0974687
chr20	49031001	49041000	24	0.111438	0.0873794
chr20	49032001	49042000	21	0.102506	0.0781927
chr20	49033001	49043000	19	0.0819366	0.0597488
chr20	49034001	49044000	20	0.0686103	0.0465356
chr20	49035001	49045000	20	0.0118993	-0.00527349
chr20	49036001	49046000	19	0.0603697	0.0186431
chr20	49037001	49047000	27	0.144326	0.0912228
chr20	49038001	49048000	28	0.168594	0.112873
chr20	49039001	49049000	27	0.194787	0.139484
chr20	49040001	49050000	29	0.19455	0.143212
chr20	49041001	49051000	31	0.189562	0.131473
chr20	49042001	49052000	31	0.189562	0.131473
chr20	49043001	49053000	31	0.189562	0.131473
chr20	49044001	49054000	31	0.190963	0.129172
chr20	49045001	49055000	29	0.198509	0.164037
chr20	49046001	49056000	28	0.189468	0.155558
chr20	49047001	49057000	20	0.164101	0.112088
chr20	49048001	49058000	18	0.131011	0.0730116
chr20	49049001	49059000	23	0.0992633	0.0641749
chr20	49050001	49060000	23	0.124991	0.0747749
chr20	49051001	49061000	23	0.134559	0.0872208
chr20	49052001	49062000	29	0.145531	0.0996248
chr20	49053001	49063000	29	0.145531	0.0996248
chr20	49054001	49064000	27	0.150609	0.109875
chr20	49055001	49065000	24	0.157397	0.105942
chr20	49056001	49066000	23	0.15837	0.105452
chr20	49057001	49067000	20	0.168594	0.125922
chr20	49058001	49068000	19	0.172116	0.131277
chr20	49059001	49069000	13	0.191574	0.128955
chr20	49060001	49070000	11	0.152084	0.0950484
chr20	49061001	49071000	9	0.150287	0.0929753
chr20	49062001	49072000	4	-0.0193365	-0.014475
chr20	49063001	49073000	5	0.105401	0.0323958
chr20	49064001	49074000	6	0.141441	0.0626871
chr20	49065001	49075000	5	0.15148	0.0661025
chr20	49066001	49076000	7	0.12507	0.0377099
chr20	49067001	49077000	7	0.12507	0.0377099
chr20	49068001	49078000	6	0.1294	0.0459739
chr20	49069001	49079000	5	0.155982	0.0711686
chr20	49070001	49080000	5	0.155982	0.0711686
chr20	49071001	49081000	5	0.155982	0.0711686
chr20	49072001	49082000	4	0.1716	0.0918698
chr20	49073001	49083000	3	0.13671	0.0492
chr20	49074001	49084000	2	-0.0332564	-0.0332716
chr20	49075001	49085000	3	-0.0246571	-0.0214345
chr20	49076001	49086000	6	0.36132	0.312763
chr20	49077001	49087000	6	0.36132	0.312763
chr20	49078001	49088000	8	0.292365	0.232636
chr20	49079001	49089000	8	0.292365	0.232636
chr20	49080001	49090000	8	0.292365	0.232636
chr20	49081001	49091000	14	0.264621	0.209198
chr20	49082001	49092000	16	0.256662	0.18086
chr20	49083001	49093000	16	0.256662	0.18086
chr20	49084001	49094000	17	0.243239	0.171111
chr20	49085001	49095000	25	0.164946	0.103717
chr20	49086001	49096000	44	0.111704	0.059331
chr20	49087001	49097000	45	0.115944	0.0633285
chr20	49088001	49098000	45	0.1184	0.0672627
chr20	49089001	49099000	48	0.110163	0.0616305
chr20	49090001	49100000	48	0.110163	0.0616305
chr20	49091001	49101000	42	0.088665	0.0450139
chr20	49092001	49102000	40	0.0898906	0.0481399
chr20	49093001	49103000	40	0.0898906	0.0481399
chr20	49094001	49104000	39	0.0917088	0.0489864
chr20	49095001	49105000	39	0.197595	0.140383
chr20	49096001	49106000	15	0.284262	0.238864
chr20	49097001	49107000	18	0.256947	0.208245
chr20	49098001	49108000	16	0.280836	0.224179
chr20	49099001	49109000	16	0.343575	0.292872
chr20	49100001	49110000	18	0.349904	0.28777
chr20	49101001	49111000	23	0.370372	0.291343
chr20	49102001	49112000	25	0.36579	0.287789
chr20	49103001	49113000	27	0.342196	0.263935
chr20	49104001	49114000	35	0.333472	0.241822
chr20	49105001	49115000	29	0.279559	0.18675
chr20	49106001	49116000	29	0.279559	0.18675
chr20	49107001	49117000	27	0.282614	0.187869
chr20	49108001	49118000	32	0.272189	0.1892
chr20	49109001	49119000	35	0.270691	0.204131
chr20	49110001	49120000	42	0.275266	0.228772
chr20	49111001	49121000	46	0.256037	0.231528
chr20	49112001	49122000	54	0.25582	0.232116
chr20	49113001	49123000	61	0.250825	0.22554
chr20	49114001	49124000	65	0.283977	0.2657
chr20	49115001	49125000	78	0.2662	0.239699
chr20	49116001	49126000	78	0.2662	0.239699
chr20	49117001	49127000	78	0.26899	0.241691
chr20	49118001	49128000	84	0.23812	0.218549
chr20	49119001	49129000	83	0.220304	0.20388
chr20	49120001	49130000	80	0.210623	0.192133
chr20	49121001	49131000	80	0.196421	0.182098
chr20	49122001	49132000	77	0.169686	0.16194
chr20	49123001	49133000	74	0.155424	0.151001
chr20	49124001	49134000	62	0.104649	0.102
chr20	49125001	49135000	48	0.089973	0.0961716
chr20	49126001	49136000	48	0.089973	0.0961716
chr20	49127001	49137000	62	0.0906742	0.0986671
chr20	49128001	49138000	60	0.0956268	0.0984444
chr20	49129001	49139000	58	0.102839	0.100244
chr20	49130001	49140000	57	0.0780321	0.0774692
chr20	49131001	49141000	51	0.0557341	0.0540521
chr20	49132001	49142000	52	0.0489327	0.0468728
chr20	49133001	49143000	50	0.0633779	0.0631435
chr20	49134001	49144000	58	0.0755693	0.0746622
chr20	49135001	49145000	56	0.0781062	0.0787393
chr20	49136001	49146000	59	0.0753035	0.0760935
chr20	49137001	49147000	45	0.062639	0.0604806
chr20	49138001	49148000	38	0.0601736	0.0637942
chr20	49139001	49149000	36	0.0482738	0.0553064
chr20	49140001	49150000	34	0.0519837	0.0582908
chr20	49141001	49151000	33	0.0522412	0.0588732
chr20	49142001	49152000	30	0.0736107	0.0831506
chr20	49143001	49153000	27	0.0635001	0.0698924
chr20	49144001	49154000	24	0.0192172	0.0279063
chr20	49145001	49155000	30	0.021473	0.0249117
chr20	49146001	49156000	30	0.0202135	0.0244003
chr20	49147001	49157000	28	0.0245302	0.0279295
chr20	49148001	49158000	27	0.0273827	0.0313946
chr20	49149001	49159000	30	0.01718	0.022016
chr20	49150001	49160000	29	0.0194208	0.0234984
chr20	49151001	49161000	30	0.0156053	0.0190322
chr20	49152001	49162000	25	0.00476997	0.00236488
chr20	49153001	49163000	24	0.00664537	0.00362014
chr20	49154001	49164000	21	0.0118651	0.00699641
chr20	49155001	49165000	19	0.00690608	0.0139624
chr20	49156001	49166000	19	0.0140563	0.0286925
chr20	49157001	49167000	20	0.00932725	0.0248299
chr20	49158001	49168000	20	0.00718574	0.0218179
chr20	49159001	49169000	22	0.0193038	0.033794
chr20	49160001	49170000	22	0.0279561	0.0474693
chr20	49161001	49171000	20	0.0351262	0.053914
chr20	49162001	49172000	23	0.0296769	0.0446059
chr20	49163001	49173000	24	0.0310049	0.0449879
chr20	49164001	49174000	24	0.0370534	0.0498798
chr20	49165001	49175000	22	0.0423623	0.0489232
chr20	49166001	49176000	21	0.0584273	0.0490593
chr20	49167001	49177000	24	0.0551849	0.0485142
chr20	49168001	49178000	23	0.0587366	0.0512597
chr20	49169001	49179000	17	0.0632685	0.0529426
chr20	49170001	49180000	17	0.0476522	0.0334814
chr20	49171001	49181000	20	0.151424	0.0697868
chr20	49172001	49182000	19	0.15556	0.0735999
chr20	49173001	49183000	18	0.161869	0.0747013
chr20	49174001	49184000	16	0.172573	0.0757055
chr20	49175001	49185000	16	0.16716	0.0747417
chr20	49176001	49186000	14	0.159673	0.064092
chr20	49177001	49187000	11	0.201413	0.0706828
chr20	49178001	49188000	13	0.180691	0.0632459
chr20	49179001	49189000	17	0.122954	0.0402225
chr20	49180001	49190000	16	0.132614	0.0467361
chr20	49181001	49191000	13	-0.0096412	-0.00756814
chr20	49182001	49192000	11	-0.00881081	-0.00442751
chr20	49183001	49193000	18	0.0156634	0.0255135
chr20	49184001	49194000	18	0.0156634	0.0255135
chr20	49185001	49195000	18	0.0245822	0.0328579
chr20	49186001	49196000	20	0.0336646	0.0477663
chr20	49187001	49197000	25	0.0317163	0.0413931
chr20	49188001	49198000	31	0.0761931	0.0672647
chr20	49189001	49199000	30	0.0856821	0.0716485
chr20	49190001	49200000	33	0.0984249	0.0794598
chr20	49191001	49201000	33	0.108888	0.0878693
chr20	49192001	49202000	39	0.117194	0.0952947
chr20	49193001	49203000	34	0.132466	0.103215
chr20	49194001	49204000	34	0.132466	0.103215
chr20	49195001	49205000	36	0.127814	0.0994102
chr20	49196001	49206000	34	0.128067	0.0945554
chr20	49197001	49207000	32	0.142882	0.106533
chr20	49198001	49208000	25	0.13279	0.105295
chr20	49199001	49209000	25	0.138697	0.11468
chr20	49200001	49210000	24	0.1172	0.0956133
chr20	49201001	49211000	27	0.0958615	0.0748988
chr20	49202001	49212000	24	0.0800625	0.0652745
chr20	49203001	49213000	24	0.0709928	0.0634639
chr20	49204001	49214000	26	0.0649026	0.0581414
chr20	49205001	49215000	23	0.0593991	0.0548001
chr20	49206001	49216000	26	0.0583342	0.0538315
chr20	49207001	49217000	23	0.0450549	0.0509374
chr20	49208001	49218000	27	0.0303268	0.0295228
chr20	49209001	49219000	25	0.0267788	0.0318206
chr20	49210001	49220000	24	0.0288087	0.0331566
chr20	49211001	49221000	21	0.0344828	0.0394638
chr20	49212001	49222000	22	0.0228973	0.0265458
chr20	49213001	49223000	22	0.0158851	0.0140957
chr20	49214001	49224000	23	0.0182032	0.0146065
chr20	49215001	49225000	25	0.0207607	0.0156702
chr20	49216001	49226000	26	0.0124152	0.00964803
chr20	49217001	49227000	27	0.012085	0.00938007
chr20	49218001	49228000	23	0.0135664	0.0122878
chr20	49219001	49229000	23	0.0147295	0.00893557
chr20	49220001	49230000	22	0.0163774	0.0101977
chr20	49221001	49231000	24	0.0191774	0.0125442
chr20	49222001	49232000	23	0.00893665	0.00650327
chr20	49223001	49233000	23	0.00965445	0.0076687
chr20	49224001	49234000	22	0.0116437	0.00926781
chr20	49225001	49235000	21	0.00825896	0.00762967
chr20	49226001	49236000	18	0.0107324	0.00995895
chr20	49227001	49237000	21	0.0131475	0.00995548
chr20	49228001	49238000	27	0.0202732	0.013083
chr20	49229001	49239000	27	0.0180738	0.0111872
chr20	49230001	49240000	32	0.0188559	0.011655
chr20	49231001	49241000	39	0.010662	0.00418447
chr20	49232001	49242000	37	0.0185072	0.0106032
chr20	49233001	49243000	39	0.0689601	0.0336098
chr20	49234001	49244000	47	0.246868	0.128535
chr20	49235001	49245000	55	0.280033	0.153557
chr20	49236001	49246000	65	0.269323	0.162451
chr20	49237001	49247000	68	0.261138	0.166514
chr20	49238001	49248000	67	0.282471	0.194376
chr20	49239001	49249000	69	0.282936	0.197733
chr20	49240001	49250000	71	0.256453	0.185915
chr20	49241001	49251000	70	0.244221	0.195258
chr20	49242001	49252000	82	0.225229	0.182811
chr20	49243001	49253000	86	0.213166	0.173351
chr20	49244001	49254000	83	0.161072	0.135489
chr20	49245001	49255000	74	0.136774	0.119204
chr20	49246001	49256000	64	0.118171	0.104047
chr20	49247001	49257000	66	0.104174	0.0938275
chr20	49248001	49258000	66	0.0745476	0.0682637
chr20	49249001	49259000	67	0.0715518	0.063706
chr20	49250001	49260000	62	0.0859818	0.0751005
chr20	49251001	49261000	58	0.08556	0.0713731
chr20	49252001	49262000	50	0.0688727	0.0571683
chr20	49253001	49263000	46	0.0577605	0.0505083
chr20	49254001	49264000	41	0.0342304	0.0319452
chr20	49255001	49265000	43	0.0537959	0.044197
chr20	49256001	49266000	47	0.107367	0.0798558
chr20	49257001	49267000	42	0.153867	0.111374
chr20	49258001	49268000	41	0.183054	0.127923
chr20	49259001	49269000	39	0.184755	0.128626
chr20	49260001	49270000	38	0.211689	0.154656
chr20	49261001	49271000	34	0.2372	0.176984
chr20	49262001	49272000	29	0.272905	0.199385
chr20	49263001	49273000	29	0.286995	0.200044
chr20	49264001	49274000	31	0.297828	0.22233
chr20	49265001	49275000	30	0.311323	0.239736
chr20	49266001	49276000	28	0.285648	0.204552
chr20	49267001	49277000	27	0.291368	0.207458
chr20	49268001	49278000	28	0.306105	0.22434
chr20	49269001	49279000	26	0.315562	0.234464
chr20	49270001	49280000	27	0.315154	0.228276
chr20	49271001	49281000	35	0.286847	0.21031
chr20	49272001	49282000	44	0.281929	0.215656
chr20	49273001	49283000	47	0.2868	0.233817
chr20	49274001	49284000	50	0.31735	0.265608
chr20	49275001	49285000	49	0.304252	0.252264
chr20	49276001	49286000	55	0.323218	0.25932
chr20	49277001	49287000	56	0.3037	0.231605
chr20	49278001	49288000	64	0.261134	0.198577
chr20	49279001	49289000	83	0.206346	0.161258
chr20	49280001	49290000	89	0.185762	0.139922
chr20	49281001	49291000	96	0.164807	0.122117
chr20	49282001	49292000	97	0.153734	0.106848
chr20	49283001	49293000	111	0.132975	0.0910911
chr20	49284001	49294000	110	0.0909862	0.0602916
chr20	49285001	49295000	118	0.0909695	0.0641458
chr20	49286001	49296000	120	0.0676125	0.0531977
chr20	49287001	49297000	127	0.0778634	0.0616083
chr20	49288001	49298000	130	0.0621222	0.0513978
chr20	49289001	49299000	120	0.0643243	0.0518897
chr20	49290001	49300000	121	0.0630856	0.0528262
chr20	49291001	49301000	110	0.0684765	0.056298
chr20	49292001	49302000	106	0.0649379	0.0538117
chr20	49293001	49303000	98	0.0763864	0.0690143
chr20	49294001	49304000	119	0.100996	0.0935453
chr20	49295001	49305000	139	0.117288	0.108452
chr20	49296001	49306000	145	0.121703	0.11442
chr20	49297001	49307000	139	0.119745	0.114244
chr20	49298001	49308000	129	0.13936	0.131481
chr20	49299001	49309000	120	0.145738	0.139504
chr20	49300001	49310000	111	0.152614	0.1503
chr20	49301001	49311000	108	0.154334	0.151474
chr20	49302001	49312000	103	0.157822	0.155643
chr20	49303001	49313000	91	0.153446	0.151457
chr20	49304001	49314000	64	0.149355	0.147111
chr20	49305001	49315000	37	0.128543	0.126281
chr20	49306001	49316000	24	0.103941	0.107509
chr20	49307001	49317000	20	0.107474	0.105439
chr20	49308001	49318000	14	0.0716917	0.0791964
chr20	49309001	49319000	16	0.0768591	0.0779696
chr20	49310001	49320000	16	0.0721861	0.0742951
chr20	49311001	49321000	15	0.0883457	0.0829597
chr20	49312001	49322000	15	0.0934745	0.0836508
chr20	49313001	49323000	15	0.0754287	0.0610806
chr20	49314001	49324000	16	0.0680746	0.0552129
chr20	49315001	49325000	14	0.0717617	0.0551955
chr20	49316001	49326000	10	0.0601466	0.0275554
chr20	49317001	49327000	11	0.154192	0.133583
chr20	49318001	49328000	12	0.158468	0.136111
chr20	49319001	49329000	11	0.167242	0.138782
chr20	49320001	49330000	11	0.188997	0.151831
chr20	49321001	49331000	11	0.19501	0.171885
chr20	49322001	49332000	10	0.202375	0.192799
chr20	49323001	49333000	10	0.219746	0.20614
chr20	49324001	49334000	15	0.190059	0.192582
chr20	49325001	49335000	17	0.188813	0.194865
chr20	49326001	49336000	17	0.188813	0.194865
chr20	49327001	49337000	17	0.121819	0.132695
chr20	49328001	49338000	16	0.13035	0.143839
chr20	49329001	49339000	17	0.154523	0.162914
chr20	49330001	49340000	16	0.152359	0.161987
chr20	49331001	49341000	16	0.154458	0.163106
chr20	49332001	49342000	16	0.154458	0.163106
chr20	49333001	49343000	15	0.150853	0.161757
chr20	49334001	49344000	10	0.185933	0.170731
chr20	49335001	49345000	9	0.180363	0.158242
chr20	49336001	49346000	10	0.18024	0.160382
chr20	49337001	49347000	9	0.200006	0.196075
chr20	49338001	49348000	8	0.198397	0.187486
chr20	49339001	49349000	11	0.192125	0.194934
chr20	49340001	49350000	11	0.192125	0.194934
chr20	49341001	49351000	12	0.164573	0.177334
chr20	49342001	49352000	17	0.127936	0.140556
chr20	49343001	49353000	23	0.147608	0.149811
chr20	49344001	49354000	26	0.142535	0.151661
chr20	49345001	49355000	32	0.131419	0.143362
chr20	49346001	49356000	43	0.0972361	0.102029
chr20	49347001	49357000	43	0.0922946	0.0990504
chr20	49348001	49358000	48	0.0851072	0.0917486
chr20	49349001	49359000	45	0.0727044	0.0720992
chr20	49350001	49360000	49	0.0628814	0.0643503
chr20	49351001	49361000	50	0.0784434	0.0670443
chr20	49352001	49362000	46	0.0806352	0.0687554
chr20	49353001	49363000	40	0.0670472	0.0526637
chr20	49354001	49364000	42	0.121644	0.0737645
chr20	49355001	49365000	42	0.111522	0.0627598
chr20	49356001	49366000	34	0.157374	0.109108
chr20	49357001	49367000	38	0.231205	0.150192
chr20	49358001	49368000	36	0.321048	0.202566
chr20	49359001	49369000	37	0.365875	0.237907
chr20	49360001	49370000	36	0.425748	0.2916
chr20	49361001	49371000	35	0.41808	0.29795
chr20	49362001	49372000	35	0.424898	0.295412
chr20	49363001	49373000	38	0.416244	0.287455
chr20	49364001	49374000	33	0.409275	0.284633
chr20	49365001	49375000	30	0.442219	0.308248
chr20	49366001	49376000	29	0.423638	0.279993
chr20	49367001	49377000	25	0.371302	0.23744
chr20	49368001	49378000	22	0.276516	0.191188
chr20	49369001	49379000	19	0.194287	0.142678
chr20	49370001	49380000	17	0.175451	0.105635
chr20	49371001	49381000	18	0.15845	0.0844952
chr20	49372001	49382000	17	0.163887	0.0904569
chr20	49373001	49383000	15	0.133429	0.064695
chr20	49374001	49384000	15	0.135156	0.0635156
chr20	49375001	49385000	11	0.180013	0.0704671
chr20	49376001	49386000	9	0.23202	0.0906035
chr20	49377001	49387000	7	0.250887	0.103887
chr20	49378001	49388000	8	0.212852	0.0972819
chr20	49379001	49389000	13	0.184565	0.0976321
chr20	49380001	49390000	14	0.078412	0.0540023
chr20	49381001	49391000	19	0.10025	0.0594423
chr20	49382001	49392000	26	0.0960276	0.050788
chr20	49383001	49393000	28	0.0824719	0.0440256
chr20	49384001	49394000	28	0.0813747	0.0422281
chr20	49385001	49395000	32	0.0845533	0.0489171
chr20	49386001	49396000	36	0.0897724	0.051563
chr20	49387001	49397000	44	0.0810629	0.047077
chr20	49388001	49398000	55	0.0707369	0.0461016
chr20	49389001	49399000	54	0.0807557	0.0511106
chr20	49390001	49400000	52	0.0790449	0.0497024
chr20	49391001	49401000	49	0.068676	0.0399122
chr20	49392001	49402000	52	0.0729161	0.047287
chr20	49393001	49403000	58	0.0735172	0.0490523
chr20	49394001	49404000	69	0.0675282	0.0407991
chr20	49395001	49405000	69	0.0634195	0.0346801
chr20	49396001	49406000	67	0.06028	0.0305957
chr20	49397001	49407000	63	0.0622053	0.0320685
chr20	49398001	49408000	57	0.0840736	0.043684
chr20	49399001	49409000	55	0.069066	0.0380105
chr20	49400001	49410000	62	0.079941	0.0492587
chr20	49401001	49411000	60	0.083959	0.0554906
chr20	49402001	49412000	52	0.0840324	0.055357
chr20	49403001	49413000	45	0.0887616	0.0579704
chr20	49404001	49414000	34	0.110265	0.0782499
chr20	49405001	49415000	35	0.175812	0.134987
chr20	49406001	49416000	40	0.209907	0.178491
chr20	49407001	49417000	41	0.242278	0.210623
chr20	49408001	49418000	38	0.259246	0.228407
chr20	49409001	49419000	38	0.263099	0.23219
chr20	49410001	49420000	39	0.271683	0.252684
chr20	49411001	49421000	45	0.330401	0.302271
chr20	49412001	49422000	47	0.339014	0.315493
chr20	49413001	49423000	52	0.337427	0.30955
chr20	49414001	49424000	58	0.306782	0.288681
chr20	49415001	49425000	56	0.301477	0.27976
chr20	49416001	49426000	48	0.30351	0.277872
chr20	49417001	49427000	44	0.29742	0.265259
chr20	49418001	49428000	44	0.283163	0.241801
chr20	49419001	49429000	45	0.267535	0.224052
chr20	49420001	49430000	41	0.25703	0.19677
chr20	49421001	49431000	36	0.165594	0.116468
chr20	49422001	49432000	35	0.125958	0.0827003
chr20	49423001	49433000	32	0.210858	0.111518
chr20	49424001	49434000	25	0.255071	0.117342
chr20	49425001	49435000	27	0.213392	0.0774855
chr20	49426001	49436000	31	0.210197	0.0915828
chr20	49427001	49437000	34	0.184481	0.0849571
chr20	49428001	49438000	34	0.174289	0.0820294
chr20	49429001	49439000	35	0.162134	0.0790022
chr20	49430001	49440000	42	0.13999	0.0688446
chr20	49431001	49441000	45	0.139247	0.0629306
chr20	49432001	49442000	49	0.120825	0.055773
chr20	49433001	49443000	46	0.0158279	0.0169984
chr20	49434001	49444000	48	0.0156614	0.0168504
chr20	49435001	49445000	44	0.0168278	0.0167917
chr20	49436001	49446000	41	-0.00107253	0.000193329
chr20	49437001	49447000	39	-0.00533609	-0.00332421
chr20	49438001	49448000	41	0.0686991	0.0350162
chr20	49439001	49449000	47	0.224591	0.120864
chr20	49440001	49450000	44	0.314823	0.189561
chr20	49441001	49451000	46	0.320351	0.205929
chr20	49442001	49452000	43	0.375363	0.249717
chr20	49443001	49453000	48	0.402372	0.261208
chr20	49444001	49454000	47	0.413448	0.273278
chr20	49445001	49455000	48	0.429587	0.292029
chr20	49446001	49456000	47	0.439207	0.297901
chr20	49447001	49457000	46	0.447319	0.311651
chr20	49448001	49458000	41	0.458009	0.313987
chr20	49449001	49459000	31	0.432512	0.282248
chr20	49450001	49460000	29	0.39367	0.269182
chr20	49451001	49461000	22	0.448665	0.360282
chr20	49452001	49462000	20	0.49458	0.395026
chr20	49453001	49463000	15	0.47259	0.432558
chr20	49454001	49464000	16	0.473599	0.435672
chr20	49455001	49465000	15	0.442543	0.39571
chr20	49456001	49466000	18	0.522163	0.464053
chr20	49457001	49467000	18	0.533503	0.481746
chr20	49458001	49468000	19	0.530727	0.453629
chr20	49459001	49469000	22	0.492339	0.391827
chr20	49460001	49470000	17	0.525768	0.404632
chr20	49461001	49471000	17	0.532974	0.380466
chr20	49462001	49472000	17	0.484314	0.337884
chr20	49463001	49473000	22	0.445138	0.289239
chr20	49464001	49474000	23	0.486032	0.32314
chr20	49465001	49475000	24	0.550987	0.375091
chr20	49466001	49476000	25	0.584137	0.399674
chr20	49467001	49477000	26	0.563801	0.368068
chr20	49468001	49478000	28	0.595517	0.42055
chr20	49469001	49479000	31	0.591697	0.433949
chr20	49470001	49480000	36	0.558146	0.392716
chr20	49471001	49481000	35	0.54802	0.393675
chr20	49472001	49482000	38	0.531832	0.383621
chr20	49473001	49483000	44	0.519053	0.383116
chr20	49474001	49484000	47	0.472305	0.342118
chr20	49475001	49485000	50	0.426746	0.292539
chr20	49476001	49486000	48	0.343833	0.233174
chr20	49477001	49487000	53	0.348783	0.236941
chr20	49478001	49488000	51	0.300853	0.205931
chr20	49479001	49489000	52	0.274442	0.186489
chr20	49480001	49490000	53	0.281383	0.199065
chr20	49481001	49491000	54	0.286413	0.205349
chr20	49482001	49492000	57	0.263912	0.183896
chr20	49483001	49493000	50	0.221019	0.152853
chr20	49484001	49494000	50	0.203153	0.142632
chr20	49485001	49495000	55	0.199742	0.145379
chr20	49486001	49496000	57	0.187076	0.141839
chr20	49487001	49497000	53	0.145404	0.122079
chr20	49488001	49498000	54	0.140257	0.117347
chr20	49489001	49499000	49	0.126824	0.111513
chr20	49490001	49500000	46	0.09732	0.0861001
chr20	49491001	49501000	49	0.0698156	0.063372
chr20	49492001	49502000	43	0.0677461	0.0586373
chr20	49493001	49503000	40	0.0608887	0.0515232
chr20	49494001	49504000	38	0.071582	0.0582499
chr20	49495001	49505000	29	0.0516316	0.0445578
chr20	49496001	49506000	26	0.0560938	0.0462126
chr20	49497001	49507000	24	0.0669217	0.052644
chr20	49498001	49508000	22	0.07378	0.059053
chr20	49499001	49509000	20	0.0823131	0.0649294
chr20	49500001	49510000	25	0.126255	0.0903029
chr20	49501001	49511000	24	0.144705	0.0930013
chr20	49502001	49512000	27	0.124315	0.0780725
chr20	49503001	49513000	28	0.128494	0.0783633
chr20	49504001	49514000	24	0.111179	0.0602461
chr20	49505001	49515000	24	0.0938627	0.0512545
chr20	49506001	49516000	25	0.185353	0.0861312
chr20	49507001	49517000	25	0.193023	0.0974666
chr20	49508001	49518000	27	0.176526	0.0885792
chr20	49509001	49519000	28	0.171749	0.088277
chr20	49510001	49520000	23	0.125657	0.0662477
chr20	49511001	49521000	22	0.155252	0.0872006
chr20	49512001	49522000	18	0.184439	0.116698
chr20	49513001	49523000	23	0.18132	0.113598
chr20	49514001	49524000	24	0.173993	0.108503
chr20	49515001	49525000	27	0.184814	0.111511
chr20	49516001	49526000	30	0.135348	0.0988804
chr20	49517001	49527000	29	0.132972	0.0935295
chr20	49518001	49528000	29	0.140342	0.102855
chr20	49519001	49529000	30	0.135182	0.100182
chr20	49520001	49530000	28	0.142079	0.101437
chr20	49521001	49531000	32	0.0986113	0.0707737
chr20	49522001	49532000	32	0.0913417	0.0624633
chr20	49523001	49533000	29	0.160042	0.106126
chr20	49524001	49534000	29	0.16746	0.114089
chr20	49525001	49535000	27	0.18505	0.137663
chr20	49526001	49536000	31	0.186589	0.134658
chr20	49527001	49537000	32	0.183169	0.130512
chr20	49528001	49538000	32	0.174902	0.124861
chr20	49529001	49539000	30	0.18364	0.129759
chr20	49530001	49540000	29	0.183892	0.134262
chr20	49531001	49541000	24	0.246598	0.184846
chr20	49532001	49542000	28	0.229128	0.177676
chr20	49533001	49543000	25	0.170274	0.151435
chr20	49534001	49544000	26	0.166165	0.146684
chr20	49535001	49545000	26	0.139474	0.119616
chr20	49536001	49546000	19	0.137806	0.119798
chr20	49537001	49547000	20	0.14685	0.137586
chr20	49538001	49548000	19	0.178968	0.162036
chr20	49539001	49549000	20	0.180089	0.165173
chr20	49540001	49550000	20	0.207034	0.193777
chr20	49541001	49551000	24	0.201358	0.179036
chr20	49542001	49552000	20	0.232823	0.199898
chr20	49543001	49553000	21	0.257657	0.225551
chr20	49544001	49554000	23	0.262055	0.216616
chr20	49545001	49555000	22	0.27155	0.219199
chr20	49546001	49556000	22	0.273986	0.215937
chr20	49547001	49557000	24	0.275998	0.20205
chr20	49548001	49558000	26	0.319415	0.236071
chr20	49549001	49559000	29	0.355595	0.276934
chr20	49550001	49560000	47	0.385905	0.31602
chr20	49551001	49561000	61	0.448565	0.392883
chr20	49552001	49562000	75	0.405951	0.340872
chr20	49553001	49563000	78	0.399616	0.331132
chr20	49554001	49564000	79	0.39129	0.32549
chr20	49555001	49565000	80	0.395333	0.332716
chr20	49556001	49566000	87	0.394665	0.339265
chr20	49557001	49567000	93	0.400063	0.354211
chr20	49558001	49568000	96	0.393802	0.350858
chr20	49559001	49569000	93	0.387519	0.343705
chr20	49560001	49570000	75	0.375443	0.333435
chr20	49561001	49571000	56	0.273936	0.271528
chr20	49562001	49572000	42	0.32862	0.327374
chr20	49563001	49573000	36	0.336635	0.339906
chr20	49564001	49574000	32	0.36671	0.37084
chr20	49565001	49575000	31	0.345008	0.358726
chr20	49566001	49576000	23	0.326883	0.342204
chr20	49567001	49577000	13	0.280362	0.297619
chr20	49568001	49578000	8	0.22557	0.223752
chr20	49569001	49579000	22	0.159843	0.118145
chr20	49570001	49580000	46	0.0876605	0.0698141
chr20	49571001	49581000	55	0.0788092	0.0638136
chr20	49572001	49582000	66	0.0814912	0.0676553
chr20	49573001	49583000	93	0.0751735	0.0636679
chr20	49574001	49584000	100	0.0747814	0.0631279
chr20	49575001	49585000	101	0.0745484	0.0632742
chr20	49576001	49586000	110	0.0690507	0.0603779
chr20	49577001	49587000	116	0.0663624	0.0591553
chr20	49578001	49588000	118	0.0608227	0.0550292
chr20	49579001	49589000	106	0.0535727	0.0526679
chr20	49580001	49590000	85	0.0597641	0.0550673
chr20	49581001	49591000	85	0.060594	0.0567163
chr20	49582001	49592000	75	0.0449502	0.0462116
chr20	49583001	49593000	52	0.0364857	0.0382895
chr20	49584001	49594000	50	0.0288472	0.0302695
chr20	49585001	49595000	48	0.0269484	0.0272444
chr20	49586001	49596000	38	0.0268985	0.0264865
chr20	49587001	49597000	32	0.0294489	0.0245636
chr20	49588001	49598000	29	0.0336799	0.0287122
chr20	49589001	49599000	26	0.0145965	0.0205372
chr20	49590001	49600000	22	0.0175055	0.0192554
chr20	49591001	49601000	12	-0.00750355	-0.0101212
chr20	49592001	49602000	15	-0.0036392	-0.00741278
chr20	49593001	49603000	12	-0.00584381	-0.00865658
chr20	49594001	49604000	10	0.00221256	0.00367368
chr20	49595001	49605000	16	0.0218585	0.0216206
chr20	49596001	49606000	21	0.047037	0.0329235
chr20	49597001	49607000	25	0.0530585	0.0348774
chr20	49598001	49608000	28	0.0837961	0.0536313
chr20	49599001	49609000	33	0.0749075	0.0558876
chr20	49600001	49610000	36	0.0667939	0.0520534
chr20	49601001	49611000	40	0.0580506	0.0465866
chr20	49602001	49612000	39	0.0622153	0.0508668
chr20	49603001	49613000	43	0.0516535	0.0440074
chr20	49604001	49614000	44	0.0460817	0.0414898
chr20	49605001	49615000	43	0.0419107	0.0352102
chr20	49606001	49616000	46	0.0356459	0.0330462
chr20	49607001	49617000	44	0.0312778	0.0309911
chr20	49608001	49618000	48	0.0314148	0.0352188
chr20	49609001	49619000	57	0.0491318	0.033974
chr20	49610001	49620000	91	0.0446341	0.0297981
chr20	49611001	49621000	95	0.0780081	0.0479491
chr20	49612001	49622000	97	0.114297	0.0721148
chr20	49613001	49623000	93	0.125971	0.0814476
chr20	49614001	49624000	92	0.166147	0.106382
chr20	49615001	49625000	89	0.186161	0.12149
chr20	49616001	49626000	83	0.216121	0.140681
chr20	49617001	49627000	86	0.239137	0.154979
chr20	49618001	49628000	81	0.260044	0.162566
chr20	49619001	49629000	74	0.285212	0.184347
chr20	49620001	49630000	39	0.439309	0.335464
chr20	49621001	49631000	35	0.433381	0.338881
chr20	49622001	49632000	36	0.383022	0.290934
chr20	49623001	49633000	39	0.360055	0.272002
chr20	49624001	49634000	38	0.313516	0.236156
chr20	49625001	49635000	38	0.296141	0.21918
chr20	49626001	49636000	37	0.262604	0.201138
chr20	49627001	49637000	38	0.218381	0.181468
chr20	49628001	49638000	41	0.184912	0.167907
chr20	49629001	49639000	41	0.170519	0.163882
chr20	49630001	49640000	44	0.192084	0.178476
chr20	49631001	49641000	48	0.198336	0.18084
chr20	49632001	49642000	45	0.197158	0.180733
chr20	49633001	49643000	46	0.190994	0.170314
chr20	49634001	49644000	45	0.18812	0.166732
chr20	49635001	49645000	47	0.18558	0.163443
chr20	49636001	49646000	64	0.158754	0.141345
chr20	49637001	49647000	70	0.152398	0.137705
chr20	49638001	49648000	78	0.143614	0.133285
chr20	49639001	49649000	79	0.143155	0.133025
chr20	49640001	49650000	83	0.126698	0.116286
chr20	49641001	49651000	96	0.103567	0.0925532
chr20	49642001	49652000	102	0.0971894	0.0839435
chr20	49643001	49653000	109	0.0935091	0.079191
chr20	49644001	49654000	119	0.0872701	0.0722726
chr20	49645001	49655000	130	0.0946506	0.0757396
chr20	49646001	49656000	124	0.0905219	0.0680773
chr20	49647001	49657000	119	0.0765319	0.0576388
chr20	49648001	49658000	114	0.0656954	0.0495208
chr20	49649001	49659000	113	0.0571874	0.0429649
chr20	49650001	49660000	114	0.0591725	0.0440753
chr20	49651001	49661000	105	0.0668274	0.0474508
chr20	49652001	49662000	98	0.070576	0.0500453
chr20	49653001	49663000	93	0.0776554	0.0523325
chr20	49654001	49664000	89	0.0899494	0.060991
chr20	49655001	49665000	81	0.0598002	0.0464497
chr20	49656001	49666000	78	0.0633096	0.0496737
chr20	49657001	49667000	80	0.0640011	0.0506355
chr20	49658001	49668000	73	0.0652236	0.0513481
chr20	49659001	49669000	69	0.0661599	0.0518283
chr20	49660001	49670000	62	0.0744603	0.0524128
chr20	49661001	49671000	55	0.127806	0.0776363
chr20	49662001	49672000	64	0.118479	0.0633109
chr20	49663001	49673000	75	0.112377	0.0479064
chr20	49664001	49674000	84	0.109143	0.0333285
chr20	49665001	49675000	85	0.111967	0.0281791
chr20	49666001	49676000	82	0.137204	0.0347199
chr20	49667001	49677000	81	0.174948	0.0514936
chr20	49668001	49678000	85	0.177809	0.0593949
chr20	49669001	49679000	92	0.201068	0.0774994
chr20	49670001	49680000	95	0.185099	0.073778
chr20	49671001	49681000	102	0.153945	0.0627428
chr20	49672001	49682000	99	0.156989	0.0706495
chr20	49673001	49683000	86	0.163802	0.0906631
chr20	49674001	49684000	74	0.161757	0.108458
chr20	49675001	49685000	68	0.164765	0.122897
chr20	49676001	49686000	67	0.154691	0.119495
chr20	49677001	49687000	65	0.126568	0.0975963
chr20	49678001	49688000	64	0.113808	0.0845364
chr20	49679001	49689000	61	0.0668743	0.0523235
chr20	49680001	49690000	59	0.0606861	0.0487997
chr20	49681001	49691000	50	0.0427122	0.0383139
chr20	49682001	49692000	44	0.0367314	0.0314465
chr20	49683001	49693000	42	0.027344	0.0282797
chr20	49684001	49694000	40	0.020785	0.0233417
chr20	49685001	49695000	41	0.0260149	0.0253596
chr20	49686001	49696000	44	0.0308743	0.0241014
chr20	49687001	49697000	43	0.0543091	0.0414791
chr20	49688001	49698000	44	0.0644163	0.0500491
chr20	49689001	49699000	41	0.0684967	0.0538267
chr20	49690001	49700000	42	0.079558	0.0633659
chr20	49691001	49701000	42	0.0820282	0.0632544
chr20	49692001	49702000	43	0.0892922	0.0699865
chr20	49693001	49703000	42	0.0816944	0.0580522
chr20	49694001	49704000	45	0.0899988	0.0653614
chr20	49695001	49705000	45	0.0845174	0.0613037
chr20	49696001	49706000	44	0.0786726	0.0596036
chr20	49697001	49707000	39	0.064928	0.0492705
chr20	49698001	49708000	40	0.0558627	0.0402977
chr20	49699001	49709000	42	0.0622299	0.0469737
chr20	49700001	49710000	51	0.0669785	0.0508561
chr20	49701001	49711000	49	0.0653006	0.0505384
chr20	49702001	49712000	52	0.0661856	0.049402
chr20	49703001	49713000	55	0.0930944	0.0708014
chr20	49704001	49714000	58	0.126033	0.1047
chr20	49705001	49715000	57	0.13026	0.110146
chr20	49706001	49716000	56	0.133828	0.112287
chr20	49707001	49717000	67	0.124684	0.107485
chr20	49708001	49718000	67	0.126868	0.112964
chr20	49709001	49719000	68	0.135944	0.118581
chr20	49710001	49720000	55	0.145485	0.128499
chr20	49711001	49721000	57	0.166522	0.141947
chr20	49712001	49722000	58	0.173565	0.145362
chr20	49713001	49723000	60	0.152219	0.12548
chr20	49714001	49724000	55	0.115876	0.0971716
chr20	49715001	49725000	59	0.111062	0.0862393
chr20	49716001	49726000	58	0.113473	0.0832255
chr20	49717001	49727000	51	0.11528	0.0743047
chr20	49718001	49728000	52	0.114031	0.0615099
chr20	49719001	49729000	53	0.090601	0.0417663
chr20	49720001	49730000	57	0.0835435	0.0403649
chr20	49721001	49731000	57	0.0352856	0.0230403
chr20	49722001	49732000	50	0.00728573	0.0110354
chr20	49723001	49733000	48	0.00830639	0.00857189
chr20	49724001	49734000	45	0.00855025	0.000714611
chr20	49725001	49735000	42	0.0146943	0.00561914
chr20	49726001	49736000	39	0.0133081	0.00960935
chr20	49727001	49737000	39	0.0923057	0.0354674
chr20	49728001	49738000	33	0.111583	0.0540252
chr20	49729001	49739000	27	0.130513	0.080614
chr20	49730001	49740000	24	0.15917	0.100128
chr20	49731001	49741000	23	0.192035	0.12218
chr20	49732001	49742000	25	0.175792	0.116423
chr20	49733001	49743000	25	0.19752	0.134693
chr20	49734001	49744000	28	0.16359	0.117153
chr20	49735001	49745000	29	0.159443	0.124935
chr20	49736001	49746000	28	0.1556	0.120799
chr20	49737001	49747000	27	0.100816	0.105423
chr20	49738001	49748000	29	0.0919022	0.093315
chr20	49739001	49749000	30	0.0889804	0.0942238
chr20	49740001	49750000	32	0.0953705	0.096718
chr20	49741001	49751000	32	0.0919025	0.103526
chr20	49742001	49752000	30	0.09629	0.105117
chr20	49743001	49753000	30	0.0830048	0.0907676
chr20	49744001	49754000	38	0.147874	0.131828
chr20	49745001	49755000	42	0.144069	0.110175
chr20	49746001	49756000	47	0.175171	0.129159
chr20	49747001	49757000	49	0.197736	0.146765
chr20	49748001	49758000	50	0.196301	0.148624
chr20	49749001	49759000	50	0.205269	0.154772
chr20	49750001	49760000	46	0.211908	0.155332
chr20	49751001	49761000	44	0.208763	0.148392
chr20	49752001	49762000	43	0.210194	0.151458
chr20	49753001	49763000	44	0.239082	0.176519
chr20	49754001	49764000	34	0.243695	0.160691
chr20	49755001	49765000	36	0.221987	0.173725
chr20	49756001	49766000	33	0.202043	0.165912
chr20	49757001	49767000	39	0.176277	0.149261
chr20	49758001	49768000	43	0.166645	0.148108
chr20	49759001	49769000	51	0.19527	0.167786
chr20	49760001	49770000	56	0.226805	0.195724
chr20	49761001	49771000	57	0.222296	0.192389
chr20	49762001	49772000	64	0.201008	0.173289
chr20	49763001	49773000	68	0.171556	0.147913
chr20	49764001	49774000	77	0.155352	0.132041
chr20	49765001	49775000	70	0.167346	0.142838
chr20	49766001	49776000	68	0.177709	0.147783
chr20	49767001	49777000	60	0.186941	0.151734
chr20	49768001	49778000	55	0.225146	0.173786
chr20	49769001	49779000	46	0.200097	0.146023
chr20	49770001	49780000	42	0.15172	0.101559
chr20	49771001	49781000	47	0.151646	0.102433
chr20	49772001	49782000	42	0.171435	0.111917
chr20	49773001	49783000	35	0.189189	0.11888
chr20	49774001	49784000	28	0.23558	0.163014
chr20	49775001	49785000	28	0.211247	0.134967
chr20	49776001	49786000	29	0.164292	0.102807
chr20	49777001	49787000	32	0.139492	0.0980675
chr20	49778001	49788000	34	0.0991201	0.0808534
chr20	49779001	49789000	39	0.102565	0.0860624
chr20	49780001	49790000	41	0.109898	0.0929926
chr20	49781001	49791000	38	0.113319	0.0978301
chr20	49782001	49792000	45	0.122293	0.110531
chr20	49783001	49793000	51	0.134485	0.120479
chr20	49784001	49794000	53	0.154666	0.13346
chr20	49785001	49795000	60	0.179319	0.156475
chr20	49786001	49796000	62	0.187678	0.164992
chr20	49787001	49797000	58	0.190076	0.158254
chr20	49788001	49798000	53	0.18595	0.154954
chr20	49789001	49799000	46	0.198509	0.166305
chr20	49790001	49800000	53	0.196731	0.161295
chr20	49791001	49801000	55	0.196428	0.160304
chr20	49792001	49802000	70	0.17139	0.119191
chr20	49793001	49803000	62	0.172773	0.117742
chr20	49794001	49804000	65	0.149981	0.0948019
chr20	49795001	49805000	57	0.120926	0.0718765
chr20	49796001	49806000	56	0.162512	0.0850067
chr20	49797001	49807000	62	0.134687	0.0713056
chr20	49798001	49808000	67	0.124699	0.0662576
chr20	49799001	49809000	73	0.116992	0.0647222
chr20	49800001	49810000	69	0.0988495	0.0487995
chr20	49801001	49811000	71	0.0879176	0.0452528
chr20	49802001	49812000	50	0.0912557	0.0534392
chr20	49803001	49813000	51	0.0863718	0.0502666
chr20	49804001	49814000	44	0.0872398	0.0542161
chr20	49805001	49815000	50	0.103828	0.0736516
chr20	49806001	49816000	49	0.0545761	0.0525173
chr20	49807001	49817000	45	0.0778998	0.0752068
chr20	49808001	49818000	44	0.092923	0.0909795
chr20	49809001	49819000	43	0.102437	0.10012
chr20	49810001	49820000	44	0.10359	0.106115
chr20	49811001	49821000	41	0.109192	0.110436
chr20	49812001	49822000	49	0.0904062	0.0923629
chr20	49813001	49823000	54	0.0965355	0.100435
chr20	49814001	49824000	56	0.100186	0.104049
chr20	49815001	49825000	51	0.086403	0.0897083
chr20	49816001	49826000	52	0.0886486	0.0915797
chr20	49817001	49827000	50	0.0881496	0.0915911
chr20	49818001	49828000	48	0.0812143	0.0833699
chr20	49819001	49829000	46	0.0823435	0.0835979
chr20	49820001	49830000	39	0.0898926	0.0905753
chr20	49821001	49831000	36	0.08776	0.0884377
chr20	49822001	49832000	30	0.134383	0.123049
chr20	49823001	49833000	31	0.119436	0.107538
chr20	49824001	49834000	34	0.10166	0.0890459
chr20	49825001	49835000	36	0.0892415	0.0809168
chr20	49826001	49836000	38	0.0726779	0.0658276
chr20	49827001	49837000	45	0.0596174	0.0530882
chr20	49828001	49838000	48	0.071219	0.0673399
chr20	49829001	49839000	49	0.0585493	0.0553684
chr20	49830001	49840000	58	0.0515073	0.048347
chr20	49831001	49841000	61	0.0495024	0.046326
chr20	49832001	49842000	64	0.0318775	0.0331786
chr20	49833001	49843000	59	0.0275639	0.0264835
chr20	49834001	49844000	57	0.023045	0.0227975
chr20	49835001	49845000	56	0.0184373	0.0186879
chr20	49836001	49846000	52	0.0195097	0.022547
chr20	49837001	49847000	45	0.019281	0.0216057
chr20	49838001	49848000	40	-0.00025776	0.00174014
chr20	49839001	49849000	39	-4.4841e-05	0.0018362
chr20	49840001	49850000	32	0.0173487	0.0147261
chr20	49841001	49851000	31	0.0143007	0.0120728
chr20	49842001	49852000	25	0.0239635	0.0213435
chr20	49843001	49853000	27	0.0611212	0.05063
chr20	49844001	49854000	23	0.0771536	0.06289
chr20	49845001	49855000	23	0.122559	0.100349
chr20	49846001	49856000	25	0.113276	0.0928218
chr20	49847001	49857000	26	0.114051	0.0990795
chr20	49848001	49858000	30	0.117734	0.10198
chr20	49849001	49859000	33	0.125484	0.102785
chr20	49850001	49860000	35	0.12894	0.10684
chr20	49851001	49861000	36	0.147083	0.121148
chr20	49852001	49862000	40	0.150746	0.128046
chr20	49853001	49863000	39	0.142918	0.119606
chr20	49854001	49864000	44	0.157228	0.134689
chr20	49855001	49865000	45	0.163758	0.140642
chr20	49856001	49866000	49	0.170856	0.146146
chr20	49857001	49867000	48	0.179412	0.153633
chr20	49858001	49868000	50	0.177014	0.151544
chr20	49859001	49869000	58	0.186748	0.161193
chr20	49860001	49870000	57	0.177007	0.149461
chr20	49861001	49871000	54	0.174375	0.145605
chr20	49862001	49872000	49	0.170501	0.14163
chr20	49863001	49873000	47	0.172541	0.146427
chr20	49864001	49874000	51	0.183267	0.143638
chr20	49865001	49875000	51	0.180219	0.143446
chr20	49866001	49876000	44	0.180735	0.141467
chr20	49867001	49877000	47	0.173657	0.140243
chr20	49868001	49878000	52	0.179429	0.136648
chr20	49869001	49879000	41	0.168132	0.132497
chr20	49870001	49880000	39	0.185066	0.144194
chr20	49871001	49881000	44	0.214517	0.182943
chr20	49872001	49882000	47	0.214727	0.182266
chr20	49873001	49883000	48	0.217743	0.186716
chr20	49874001	49884000	47	0.185076	0.180697
chr20	49875001	49885000	50	0.161322	0.16093
chr20	49876001	49886000	52	0.157182	0.158375
chr20	49877001	49887000	57	0.14889	0.150447
chr20	49878001	49888000	52	0.164075	0.172933
chr20	49879001	49889000	57	0.154029	0.160671
chr20	49880001	49890000	59	0.159547	0.165398
chr20	49881001	49891000	55	0.140772	0.137048
chr20	49882001	49892000	53	0.135581	0.131785
chr20	49883001	49893000	52	0.130303	0.124063
chr20	49884001	49894000	43	0.127154	0.121049
chr20	49885001	49895000	39	0.133717	0.124327
chr20	49886001	49896000	39	0.132728	0.119568
chr20	49887001	49897000	29	0.142498	0.121898
chr20	49888001	49898000	25	0.0963842	0.0792419
chr20	49889001	49899000	18	0.108891	0.0807489
chr20	49890001	49900000	17	0.0648102	0.0487464
chr20	49891001	49901000	20	0.0401136	0.0349362
chr20	49892001	49902000	24	0.127645	0.0744712
chr20	49893001	49903000	32	0.213476	0.134803
chr20	49894001	49904000	36	0.21693	0.137824
chr20	49895001	49905000	35	0.217917	0.140758
chr20	49896001	49906000	40	0.208272	0.137744
chr20	49897001	49907000	44	0.208114	0.140829
chr20	49898001	49908000	44	0.211938	0.145579
chr20	49899001	49909000	44	0.213033	0.146994
chr20	49900001	49910000	42	0.215387	0.149829
chr20	49901001	49911000	39	0.260691	0.177963
chr20	49902001	49912000	35	0.262476	0.184279
chr20	49903001	49913000	27	0.271734	0.16979
chr20	49904001	49914000	26	0.310235	0.194564
chr20	49905001	49915000	24	0.353106	0.223605
chr20	49906001	49916000	23	0.398488	0.206861
chr20	49907001	49917000	19	0.441847	0.214268
chr20	49908001	49918000	19	0.423303	0.205402
chr20	49909001	49919000	19	0.423256	0.215656
chr20	49910001	49920000	19	0.423256	0.215656
chr20	49911001	49921000	18	0.360289	0.187929
chr20	49912001	49922000	19	0.332835	0.160368
chr20	49913001	49923000	18	0.260136	0.130048
chr20	49914001	49924000	17	0.169229	0.0772314
chr20	49915001	49925000	16	0.100717	0.0451702
chr20	49916001	49926000	11	0.0994499	0.071527
chr20	49917001	49927000	12	0.087703	0.0614243
chr20	49918001	49928000	13	0.061803	0.0487806
chr20	49919001	49929000	12	0.0456245	0.0328094
chr20	49920001	49930000	18	0.10312	0.0678641
chr20	49921001	49931000	33	0.0984027	0.0648906
chr20	49922001	49932000	35	0.0921779	0.0651267
chr20	49923001	49933000	40	0.14512	0.0947462
chr20	49924001	49934000	42	0.153198	0.10578
chr20	49925001	49935000	43	0.151154	0.103188
chr20	49926001	49936000	44	0.15087	0.103455
chr20	49927001	49937000	47	0.168809	0.114533
chr20	49928001	49938000	50	0.206975	0.145868
chr20	49929001	49939000	54	0.222934	0.160141
chr20	49930001	49940000	48	0.227946	0.162912
chr20	49931001	49941000	36	0.355287	0.252016
chr20	49932001	49942000	33	0.372214	0.265167
chr20	49933001	49943000	27	0.371552	0.266462
chr20	49934001	49944000	24	0.368264	0.266827
chr20	49935001	49945000	26	0.358248	0.259352
chr20	49936001	49946000	27	0.361498	0.251729
chr20	49937001	49947000	26	0.367779	0.260171
chr20	49938001	49948000	22	0.331095	0.224426
chr20	49939001	49949000	22	0.259309	0.167735
chr20	49940001	49950000	24	0.273405	0.178936
chr20	49941001	49951000	23	0.133	0.0982681
chr20	49942001	49952000	21	0.138322	0.103121
chr20	49943001	49953000	21	0.138322	0.103121
chr20	49944001	49954000	20	0.150546	0.110444
chr20	49945001	49955000	21	0.14985	0.116364
chr20	49946001	49956000	23	0.148339	0.123467
chr20	49947001	49957000	24	0.142502	0.116496
chr20	49948001	49958000	28	0.223815	0.176616
chr20	49949001	49959000	31	0.239618	0.184859
chr20	49950001	49960000	36	0.249661	0.198767
chr20	49951001	49961000	46	0.231043	0.171616
chr20	49952001	49962000	52	0.243575	0.183918
chr20	49953001	49963000	52	0.243575	0.183918
chr20	49954001	49964000	56	0.235611	0.179525
chr20	49955001	49965000	54	0.237957	0.173677
chr20	49956001	49966000	50	0.247743	0.176352
chr20	49957001	49967000	49	0.244793	0.169604
chr20	49958001	49968000	47	0.197341	0.131895
chr20	49959001	49969000	43	0.197157	0.132775
chr20	49960001	49970000	43	0.172375	0.124419
chr20	49961001	49971000	34	0.162548	0.133281
chr20	49962001	49972000	34	0.149525	0.139777
chr20	49963001	49973000	38	0.183114	0.176857
chr20	49964001	49974000	35	0.186426	0.177269
chr20	49965001	49975000	37	0.219659	0.216205
chr20	49966001	49976000	44	0.248808	0.251431
chr20	49967001	49977000	44	0.275768	0.274045
chr20	49968001	49978000	45	0.244617	0.264356
chr20	49969001	49979000	49	0.203656	0.235296
chr20	49970001	49980000	46	0.181571	0.211847
chr20	49971001	49981000	43	0.198736	0.229385
chr20	49972001	49982000	38	0.182499	0.210217
chr20	49973001	49983000	36	0.159922	0.175839
chr20	49974001	49984000	35	0.162047	0.18162
chr20	49975001	49985000	31	0.135553	0.150579
chr20	49976001	49986000	24	0.0712006	0.0640565
chr20	49977001	49987000	27	0.031494	0.0268683
chr20	49978001	49988000	22	0.0429561	0.0347804
chr20	49979001	49989000	16	0.0978387	0.0756378
chr20	49980001	49990000	14	0.1278	0.106206
chr20	49981001	49991000	16	0.115343	0.0942851
chr20	49982001	49992000	16	0.114116	0.0915177
chr20	49983001	49993000	19	0.0606872	0.0541201
chr20	49984001	49994000	24	0.0835939	0.0799539
chr20	49985001	49995000	26	0.0952136	0.0879534
chr20	49986001	49996000	29	0.0889393	0.0815287
chr20	49987001	49997000	25	0.0816575	0.0788418
chr20	49988001	49998000	26	0.0908466	0.0909439
chr20	49989001	49999000	27	0.0963114	0.0899895
chr20	49990001	50000000	26	0.107973	0.0977236
chr20	49991001	50001000	26	0.11833	0.100697
chr20	49992001	50002000	30	0.118135	0.0996485
chr20	49993001	50003000	32	0.109761	0.0903809
chr20	49994001	50004000	36	0.0703433	0.0523658
chr20	49995001	50005000	40	0.0633417	0.0500837
chr20	49996001	50006000	43	0.105847	0.0794157
chr20	49997001	50007000	44	0.157408	0.10954
chr20	49998001	50008000	47	0.150828	0.0999779
chr20	49999001	50009000	47	0.140212	0.0889708
chr20	50000001	50010000	54	0.135333	0.0931818
chr20	50001001	50011000	56	0.151029	0.106158
chr20	50002001	50012000	55	0.157702	0.114287
chr20	50003001	50013000	51	0.21681	0.155115
chr20	50004001	50014000	44	0.274024	0.197399
chr20	50005001	50015000	39	0.289209	0.212615
chr20	50006001	50016000	36	0.290097	0.211526
chr20	50007001	50017000	35	0.236347	0.181287
chr20	50008001	50018000	32	0.243098	0.188525
chr20	50009001	50019000	35	0.235982	0.183016
chr20	50010001	50020000	27	0.265308	0.195637
chr20	50011001	50021000	27	0.222673	0.173613
chr20	50012001	50022000	31	0.216292	0.180675
chr20	50013001	50023000	29	0.160153	0.153925
chr20	50014001	50024000	30	0.186583	0.164797
chr20	50015001	50025000	31	0.19095	0.167474
chr20	50016001	50026000	28	0.153382	0.156815
chr20	50017001	50027000	48	0.113253	0.105506
chr20	50018001	50028000	49	0.110631	0.105756
chr20	50019001	50029000	47	0.115049	0.109425
chr20	50020001	50030000	48	0.108917	0.106011
chr20	50021001	50031000	45	0.101646	0.1002
chr20	50022001	50032000	43	0.0817188	0.0708176
chr20	50023001	50033000	46	0.0706915	0.0569295
chr20	50024001	50034000	44	0.0395518	0.0334801
chr20	50025001	50035000	45	0.0329676	0.0241712
chr20	50026001	50036000	45	0.033722	0.0246658
chr20	50027001	50037000	23	0.0251183	0.0136249
chr20	50028001	50038000	21	0.0227725	0.0112003
chr20	50029001	50039000	18	-0.00183341	-0.0070837
chr20	50030001	50040000	17	0.0024448	-0.00429693
chr20	50031001	50041000	15	0.0013506	-0.00465029
chr20	50032001	50042000	13	0.000809259	-0.0016745
chr20	50033001	50043000	12	0.0101773	0.0103351
chr20	50034001	50044000	13	0.00693462	0.00739414
chr20	50035001	50045000	13	0.00976462	0.0121594
chr20	50036001	50046000	15	0.0211432	0.0389722
chr20	50037001	50047000	16	0.0363066	0.0667088
chr20	50038001	50048000	19	0.0253699	0.0507462
chr20	50039001	50049000	25	0.0112002	0.0327199
chr20	50040001	50050000	29	0.00993963	0.028954
chr20	50041001	50051000	37	0.00914385	0.0240198
chr20	50042001	50052000	41	0.00434059	0.0172503
chr20	50043001	50053000	43	0.00760068	0.0188785
chr20	50044001	50054000	45	0.0145404	0.029959
chr20	50045001	50055000	47	0.0130741	0.0277141
chr20	50046001	50056000	53	0.00846216	0.0198184
chr20	50047001	50057000	60	0.00428261	0.0106235
chr20	50048001	50058000	60	0.0104736	0.0178886
chr20	50049001	50059000	59	0.015252	0.020058
chr20	50050001	50060000	56	0.0160157	0.0206912
chr20	50051001	50061000	48	0.0181625	0.0231175
chr20	50052001	50062000	42	0.0212639	0.02595
chr20	50053001	50063000	40	0.0262576	0.0303222
chr20	50054001	50064000	44	0.0219595	0.0206743
chr20	50055001	50065000	50	0.0328636	0.031593
chr20	50056001	50066000	43	0.0422463	0.037932
chr20	50057001	50067000	41	0.0451311	0.0372135
chr20	50058001	50068000	38	0.0422415	0.0313952
chr20	50059001	50069000	33	0.0452347	0.0372451
chr20	50060001	50070000	36	0.0489974	0.0453523
chr20	50061001	50071000	37	0.0877755	0.0656908
chr20	50062001	50072000	39	0.0910032	0.0616367
chr20	50063001	50073000	42	0.0894599	0.0503263
chr20	50064001	50074000	54	0.0642174	0.0255875
chr20	50065001	50075000	49	0.0818704	0.031628
chr20	50066001	50076000	49	0.0944066	0.037739
chr20	50067001	50077000	51	0.152699	0.0720082
chr20	50068001	50078000	58	0.146036	0.0713846
chr20	50069001	50079000	60	0.147015	0.0728797
chr20	50070001	50080000	61	0.154519	0.0838269
chr20	50071001	50081000	63	0.12485	0.078314
chr20	50072001	50082000	63	0.14398	0.0978584
chr20	50073001	50083000	63	0.148326	0.107792
chr20	50074001	50084000	48	0.201007	0.149646
chr20	50075001	50085000	47	0.182923	0.135523
chr20	50076001	50086000	47	0.164928	0.12357
chr20	50077001	50087000	42	0.127711	0.111755
chr20	50078001	50088000	48	0.144121	0.131598
chr20	50079001	50089000	58	0.162778	0.154611
chr20	50080001	50090000	61	0.189162	0.161739
chr20	50081001	50091000	60	0.189826	0.162741
chr20	50082001	50092000	58	0.181654	0.156703
chr20	50083001	50093000	54	0.190822	0.170705
chr20	50084001	50094000	54	0.212573	0.194774
chr20	50085001	50095000	53	0.219108	0.205308
chr20	50086001	50096000	55	0.223946	0.208025
chr20	50087001	50097000	61	0.215766	0.201559
chr20	50088001	50098000	50	0.229065	0.217245
chr20	50089001	50099000	42	0.236322	0.217405
chr20	50090001	50100000	39	0.240533	0.226217
chr20	50091001	50101000	50	0.248697	0.233209
chr20	50092001	50102000	66	0.303361	0.271564
chr20	50093001	50103000	77	0.310107	0.26564
chr20	50094001	50104000	77	0.32196	0.271736
chr20	50095001	50105000	74	0.332792	0.282612
chr20	50096001	50106000	80	0.342605	0.289114
chr20	50097001	50107000	72	0.354449	0.299555
chr20	50098001	50108000	75	0.34506	0.280329
chr20	50099001	50109000	76	0.333846	0.260584
chr20	50100001	50110000	72	0.330559	0.250426
chr20	50101001	50111000	64	0.332514	0.226986
chr20	50102001	50112000	50	0.276457	0.156676
chr20	50103001	50113000	50	0.212562	0.111662
chr20	50104001	50114000	49	0.162716	0.0791367
chr20	50105001	50115000	52	0.14514	0.0645338
chr20	50106001	50116000	52	0.0515056	0.0121027
chr20	50107001	50117000	55	0.0551354	0.0153267
chr20	50108001	50118000	57	0.0510519	0.0102457
chr20	50109001	50119000	52	0.0561681	0.012545
chr20	50110001	50120000	56	0.061819	0.0196109
chr20	50111001	50121000	57	0.0857334	0.0352453
chr20	50112001	50122000	61	0.0882952	0.0407221
chr20	50113001	50123000	51	0.0681377	0.0316069
chr20	50114001	50124000	51	0.0738768	0.0371709
chr20	50115001	50125000	53	0.10865	0.0639376
chr20	50116001	50126000	48	0.11347	0.0746299
chr20	50117001	50127000	46	0.114519	0.0775489
chr20	50118001	50128000	40	0.12499	0.0921097
chr20	50119001	50129000	44	0.132451	0.0978049
chr20	50120001	50130000	47	0.194323	0.138001
chr20	50121001	50131000	45	0.220905	0.160884
chr20	50122001	50132000	44	0.205587	0.157839
chr20	50123001	50133000	48	0.193925	0.147493
chr20	50124001	50134000	45	0.199429	0.151878
chr20	50125001	50135000	44	0.170462	0.123265
chr20	50126001	50136000	47	0.177501	0.130186
chr20	50127001	50137000	52	0.154792	0.109589
chr20	50128001	50138000	54	0.162252	0.117462
chr20	50129001	50139000	51	0.157049	0.11146
chr20	50130001	50140000	49	0.106076	0.0760593
chr20	50131001	50141000	48	0.0693553	0.0464944
chr20	50132001	50142000	44	0.0725459	0.0506425
chr20	50133001	50143000	41	0.0672904	0.0482112
chr20	50134001	50144000	47	0.0676854	0.0506683
chr20	50135001	50145000	46	0.0778524	0.0611608
chr20	50136001	50146000	42	0.0873276	0.0668835
chr20	50137001	50147000	41	0.0995134	0.0768001
chr20	50138001	50148000	41	0.0807489	0.0603641
chr20	50139001	50149000	45	0.0772975	0.0610889
chr20	50140001	50150000	42	0.0702683	0.0479499
chr20	50141001	50151000	42	0.0660563	0.0446034
chr20	50142001	50152000	42	0.0548083	0.035665
chr20	50143001	50153000	43	0.0589104	0.0439233
chr20	50144001	50154000	38	0.0582987	0.0435732
chr20	50145001	50155000	36	0.0483086	0.0357325
chr20	50146001	50156000	35	-0.00211844	0.00817464
chr20	50147001	50157000	30	-0.0101882	0.00567112
chr20	50148001	50158000	33	0.0209585	0.0495311
chr20	50149001	50159000	33	0.0294417	0.057773
chr20	50150001	50160000	32	0.0445209	0.0781795
chr20	50151001	50161000	32	0.059459	0.0908105
chr20	50152001	50162000	32	0.0934987	0.122323
chr20	50153001	50163000	28	0.110554	0.135711
chr20	50154001	50164000	30	0.12065	0.140824
chr20	50155001	50165000	31	0.126344	0.145787
chr20	50156001	50166000	28	0.142777	0.164665
chr20	50157001	50167000	27	0.15569	0.171934
chr20	50158001	50168000	27	0.109171	0.132602
chr20	50159001	50169000	29	0.116644	0.117925
chr20	50160001	50170000	34	0.0782608	0.0867396
chr20	50161001	50171000	39	0.0504592	0.0661553
chr20	50162001	50172000	37	0.0388208	0.0483352
chr20	50163001	50173000	36	0.0353578	0.0428904
chr20	50164001	50174000	36	0.0182395	0.0238525
chr20	50165001	50175000	33	0.0151591	0.0179491
chr20	50166001	50176000	33	0.0151591	0.0179491
chr20	50167001	50177000	33	0.0151591	0.0179491
chr20	50168001	50178000	27	0.0127289	0.00912993
chr20	50169001	50179000	20	-0.01163	-0.00498174
chr20	50170001	50180000	13	-0.0207881	-0.00905059
chr20	50171001	50181000	5	-0.0166314	-0.00651069
chr20	50172001	50182000	4	-0.035326	-0.0320618
chr20	50173001	50183000	4	-0.035326	-0.0320618
chr20	50186001	50196000	9	0.426047	0.335053
chr20	50187001	50197000	15	0.462667	0.372521
chr20	50188001	50198000	17	0.407218	0.323494
chr20	50189001	50199000	25	0.276658	0.206327
chr20	50190001	50200000	27	0.258878	0.190074
chr20	50191001	50201000	32	0.234425	0.168759
chr20	50192001	50202000	37	0.224534	0.169086
chr20	50193001	50203000	45	0.207337	0.159435
chr20	50194001	50204000	55	0.199388	0.150714
chr20	50195001	50205000	60	0.197611	0.147012
chr20	50196001	50206000	54	0.153861	0.11169
chr20	50197001	50207000	54	0.0846035	0.0671721
chr20	50198001	50208000	57	0.107197	0.0945487
chr20	50199001	50209000	51	0.127143	0.110153
chr20	50200001	50210000	52	0.13278	0.11269
chr20	50201001	50211000	50	0.13553	0.109605
chr20	50202001	50212000	51	0.126891	0.0986007
chr20	50203001	50213000	51	0.122019	0.100796
chr20	50204001	50214000	45	0.117812	0.106375
chr20	50205001	50215000	44	0.120945	0.110907
chr20	50206001	50216000	53	0.141602	0.137718
chr20	50207001	50217000	55	0.140105	0.138426
chr20	50208001	50218000	56	0.140039	0.1306
chr20	50209001	50219000	58	0.162747	0.14374
chr20	50210001	50220000	57	0.16321	0.146577
chr20	50211001	50221000	58	0.17124	0.159874
chr20	50212001	50222000	57	0.163191	0.161521
chr20	50213001	50223000	53	0.169672	0.164262
chr20	50214001	50224000	52	0.182747	0.172978
chr20	50215001	50225000	56	0.166179	0.149651
chr20	50216001	50226000	45	0.158736	0.127241
chr20	50217001	50227000	38	0.17816	0.145353
chr20	50218001	50228000	32	0.16532	0.129678
chr20	50219001	50229000	28	0.154696	0.115681
chr20	50220001	50230000	26	0.155025	0.115583
chr20	50221001	50231000	23	0.145207	0.10631
chr20	50222001	50232000	20	0.168822	0.124003
chr20	50223001	50233000	16	0.168921	0.121905
chr20	50224001	50234000	13	0.0945654	0.0692712
chr20	50225001	50235000	5	0.208514	0.178092
chr20	50226001	50236000	4	0.241813	0.224962
chr20	50227001	50237000	3	0.199619	0.206533
chr20	50228001	50238000	3	0.199619	0.206533
chr20	50229001	50239000	3	0.199619	0.206533
chr20	50230001	50240000	3	0.199619	0.206533
chr20	50231001	50241000	2	0.181654	0.186588
chr20	50233001	50243000	4	0.339735	0.17753
chr20	50234001	50244000	10	0.576614	0.316151
chr20	50235001	50245000	10	0.576614	0.316151
chr20	50236001	50246000	10	0.576614	0.316151
chr20	50237001	50247000	15	0.561173	0.370436
chr20	50238001	50248000	21	0.580732	0.426926
chr20	50239001	50249000	25	0.543789	0.387141
chr20	50240001	50250000	30	0.534661	0.383664
chr20	50241001	50251000	39	0.460312	0.308792
chr20	50242001	50252000	50	0.395316	0.241675
chr20	50243001	50253000	53	0.378203	0.231211
chr20	50244001	50254000	55	0.317907	0.196092
chr20	50245001	50255000	60	0.312994	0.187544
chr20	50246001	50256000	61	0.312536	0.189281
chr20	50247001	50257000	58	0.284781	0.164378
chr20	50248001	50258000	55	0.213103	0.116671
chr20	50249001	50259000	54	0.232636	0.12712
chr20	50250001	50260000	49	0.193758	0.102716
chr20	50251001	50261000	42	0.202368	0.107791
chr20	50252001	50262000	31	0.248648	0.144722
chr20	50253001	50263000	25	0.248694	0.14898
chr20	50254001	50264000	18	0.254976	0.164951
chr20	50255001	50265000	13	0.258059	0.192428
chr20	50256001	50266000	15	0.224057	0.168697
chr20	50257001	50267000	13	0.221813	0.1652
chr20	50258001	50268000	12	0.316947	0.231461
chr20	50259001	50269000	14	0.220789	0.16814
chr20	50260001	50270000	24	0.250997	0.166794
chr20	50261001	50271000	22	0.264693	0.180724
chr20	50262001	50272000	24	0.249022	0.164382
chr20	50263001	50273000	24	0.252829	0.158425
chr20	50264001	50274000	28	0.23839	0.145677
chr20	50265001	50275000	29	0.233628	0.14103
chr20	50266001	50276000	27	0.242307	0.141341
chr20	50267001	50277000	30	0.222034	0.12836
chr20	50268001	50278000	32	0.168929	0.10336
chr20	50269001	50279000	31	0.149149	0.086018
chr20	50270001	50280000	27	0.100419	0.0738759
chr20	50271001	50281000	31	0.0971459	0.0727471
chr20	50272001	50282000	35	0.0962525	0.0762155
chr20	50273001	50283000	43	0.0940894	0.0771651
chr20	50274001	50284000	42	0.0868432	0.0703023
chr20	50275001	50285000	49	0.0839773	0.0699164
chr20	50276001	50286000	51	0.0878761	0.0722806
chr20	50277001	50287000	49	0.0934315	0.077962
chr20	50278001	50288000	49	0.0923968	0.0777456
chr20	50279001	50289000	46	0.0975366	0.0821441
chr20	50280001	50290000	49	0.185709	0.158619
chr20	50281001	50291000	50	0.2209	0.18948
chr20	50282001	50292000	47	0.230033	0.194842
chr20	50283001	50293000	45	0.241969	0.198362
chr20	50284001	50294000	41	0.250743	0.214342
chr20	50285001	50295000	40	0.260461	0.213532
chr20	50286001	50296000	43	0.247388	0.193876
chr20	50287001	50297000	45	0.244691	0.190475
chr20	50288001	50298000	50	0.217901	0.172703
chr20	50289001	50299000	53	0.213533	0.168929
chr20	50290001	50300000	58	0.148498	0.117094
chr20	50291001	50301000	65	0.163295	0.124485
chr20	50292001	50302000	68	0.178675	0.138401
chr20	50293001	50303000	66	0.193732	0.154435
chr20	50294001	50304000	77	0.175262	0.13957
chr20	50295001	50305000	70	0.18535	0.150136
chr20	50296001	50306000	64	0.19411	0.162579
chr20	50297001	50307000	61	0.19483	0.163966
chr20	50298001	50308000	53	0.217637	0.181944
chr20	50299001	50309000	51	0.219407	0.185042
chr20	50300001	50310000	38	0.219427	0.173725
chr20	50301001	50311000	31	0.151751	0.113555
chr20	50302001	50312000	29	0.0959711	0.078435
chr20	50303001	50313000	30	0.0553914	0.052102
chr20	50304001	50314000	21	0.0577432	0.0494185
chr20	50305001	50315000	26	0.116206	0.0671142
chr20	50306001	50316000	28	0.107795	0.0650455
chr20	50307001	50317000	29	0.104908	0.061889
chr20	50308001	50318000	29	0.103434	0.060482
chr20	50309001	50319000	29	0.106435	0.0593986
chr20	50310001	50320000	28	0.109332	0.0624662
chr20	50311001	50321000	24	0.112078	0.0642376
chr20	50312001	50322000	23	0.127991	0.0646769
chr20	50313001	50323000	18	0.143059	0.0664711
chr20	50314001	50324000	18	0.155798	0.0803989
chr20	50315001	50325000	16	0.0600689	0.0404493
chr20	50316001	50326000	20	0.0884656	0.0632726
chr20	50317001	50327000	21	0.0793953	0.0574612
chr20	50318001	50328000	26	0.103914	0.0759967
chr20	50319001	50329000	27	0.113382	0.0849133
chr20	50320001	50330000	33	0.130341	0.102359
chr20	50321001	50331000	38	0.149454	0.119033
chr20	50322001	50332000	37	0.158621	0.134779
chr20	50323001	50333000	37	0.153283	0.12899
chr20	50324001	50334000	38	0.150277	0.12585
chr20	50325001	50335000	35	0.162662	0.139289
chr20	50326001	50336000	29	0.172182	0.144157
chr20	50327001	50337000	27	0.182216	0.157993
chr20	50328001	50338000	21	0.189271	0.164979
chr20	50329001	50339000	20	0.179161	0.154056
chr20	50330001	50340000	18	0.151294	0.127846
chr20	50331001	50341000	18	0.0978085	0.0888451
chr20	50332001	50342000	21	0.0701216	0.0641662
chr20	50333001	50343000	28	0.0800336	0.0614367
chr20	50334001	50344000	28	0.0884909	0.0632484
chr20	50335001	50345000	38	0.110356	0.0955485
chr20	50336001	50346000	42	0.119307	0.109667
chr20	50337001	50347000	44	0.116313	0.104985
chr20	50338001	50348000	48	0.11998	0.107018
chr20	50339001	50349000	52	0.123395	0.10657
chr20	50340001	50350000	52	0.134102	0.116472
chr20	50341001	50351000	50	0.135073	0.115229
chr20	50342001	50352000	48	0.139901	0.120487
chr20	50343001	50353000	42	0.144588	0.129249
chr20	50344001	50354000	41	0.139528	0.12943
chr20	50345001	50355000	38	0.115913	0.102805
chr20	50346001	50356000	44	0.0842193	0.0698203
chr20	50347001	50357000	47	0.0787876	0.0626698
chr20	50348001	50358000	54	0.0595264	0.0480856
chr20	50349001	50359000	48	0.054221	0.0440116
chr20	50350001	50360000	46	0.0555432	0.0426322
chr20	50351001	50361000	42	0.0577387	0.0437919
chr20	50352001	50362000	40	0.0574357	0.0386161
chr20	50353001	50363000	39	0.0583132	0.0400078
chr20	50354001	50364000	37	0.0539845	0.0362722
chr20	50355001	50365000	31	0.0709747	0.0430367
chr20	50356001	50366000	33	0.180458	0.0947158
chr20	50357001	50367000	35	0.311529	0.19856
chr20	50358001	50368000	30	0.439551	0.32154
chr20	50359001	50369000	38	0.406778	0.288796
chr20	50360001	50370000	47	0.365682	0.244048
chr20	50361001	50371000	52	0.377538	0.254855
chr20	50362001	50372000	52	0.372141	0.25386
chr20	50363001	50373000	56	0.363439	0.248725
chr20	50364001	50374000	57	0.360106	0.247955
chr20	50365001	50375000	57	0.353424	0.239377
chr20	50366001	50376000	45	0.361707	0.260274
chr20	50367001	50377000	38	0.308484	0.210568
chr20	50368001	50378000	33	0.250639	0.164429
chr20	50369001	50379000	26	0.237023	0.155767
chr20	50370001	50380000	16	0.256477	0.179785
chr20	50371001	50381000	14	0.192265	0.155559
chr20	50372001	50382000	16	0.21371	0.180077
chr20	50373001	50383000	17	0.183885	0.15331
chr20	50374001	50384000	19	0.171249	0.145805
chr20	50375001	50385000	20	0.168177	0.142862
chr20	50376001	50386000	21	0.159257	0.134498
chr20	50377001	50387000	24	0.149299	0.11833
chr20	50378001	50388000	25	0.131712	0.101956
chr20	50379001	50389000	25	0.139573	0.113657
chr20	50380001	50390000	28	0.186268	0.148845
chr20	50381001	50391000	29	0.170088	0.132046
chr20	50382001	50392000	30	0.148674	0.113726
chr20	50383001	50393000	27	0.144955	0.11283
chr20	50384001	50394000	25	0.143029	0.105406
chr20	50385001	50395000	23	0.150864	0.112404
chr20	50386001	50396000	25	0.147438	0.106851
chr20	50387001	50397000	26	0.13822	0.112299
chr20	50388001	50398000	29	0.117352	0.0971166
chr20	50389001	50399000	30	0.107234	0.0852611
chr20	50390001	50400000	28	0.0555119	0.0501487
chr20	50391001	50401000	25	0.0245958	0.0292776
chr20	50392001	50402000	21	0.0123146	0.0225449
chr20	50393001	50403000	18	0.0106331	0.0218271
chr20	50394001	50404000	17	0.0125748	0.0256039
chr20	50395001	50405000	17	0.0125748	0.0256039
chr20	50396001	50406000	14	0.00598023	0.0272901
chr20	50397001	50407000	10	0.00240648	0.0118079
chr20	50398001	50408000	5	0.0276734	0.0445356
chr20	50399001	50409000	5	0.156308	0.18875
chr20	50400001	50410000	6	0.161841	0.190949
chr20	50401001	50411000	17	0.0774603	0.0930928
chr20	50402001	50412000	26	0.0739119	0.0826197
chr20	50403001	50413000	36	0.0524355	0.059797
chr20	50404001	50414000	39	0.0554999	0.0621059
chr20	50405001	50415000	39	0.0554999	0.0621059
chr20	50406001	50416000	39	0.0554999	0.0621059
chr20	50407001	50417000	39	0.0554999	0.0621059
chr20	50408001	50418000	39	0.0554999	0.0621059
chr20	50409001	50419000	37	0.0451299	0.0463584
chr20	50410001	50420000	34	0.0421233	0.0396868
chr20	50411001	50421000	22	0.0386543	0.0381616
chr20	50412001	50422000	13	0.0212895	0.0210785
chr20	50413001	50423000	5	0.0496249	0.0364227
chr20	50414001	50424000	2	-0.0428471	-0.0436636
chr20	50415001	50425000	10	0.0516761	0.039385
chr20	50416001	50426000	10	0.0516761	0.039385
chr20	50417001	50427000	11	0.0633799	0.0501277
chr20	50418001	50428000	16	0.0778709	0.0670287
chr20	50419001	50429000	17	0.0791434	0.0688863
chr20	50420001	50430000	20	0.0775813	0.0644866
chr20	50421001	50431000	22	0.111148	0.0891577
chr20	50422001	50432000	27	0.125267	0.0952353
chr20	50423001	50433000	31	0.122507	0.0999623
chr20	50424001	50434000	39	0.15487	0.118268
chr20	50425001	50435000	34	0.180382	0.139197
chr20	50426001	50436000	41	0.159529	0.12537
chr20	50427001	50437000	43	0.151894	0.120484
chr20	50428001	50438000	52	0.146798	0.117835
chr20	50429001	50439000	58	0.146035	0.120507
chr20	50430001	50440000	61	0.139587	0.116073
chr20	50431001	50441000	74	0.109226	0.0906396
chr20	50432001	50442000	74	0.101691	0.0870797
chr20	50433001	50443000	79	0.10027	0.0865791
chr20	50434001	50444000	81	0.0766429	0.0698546
chr20	50435001	50445000	86	0.067751	0.0619192
chr20	50436001	50446000	79	0.0687743	0.0622475
chr20	50437001	50447000	80	0.0673745	0.0601706
chr20	50438001	50448000	67	0.0564154	0.0498103
chr20	50439001	50449000	60	0.0477322	0.0396122
chr20	50440001	50450000	57	0.0482502	0.0406419
chr20	50441001	50451000	45	0.0531734	0.0445925
chr20	50442001	50452000	49	0.0475176	0.0398873
chr20	50443001	50453000	46	0.0470441	0.0358772
chr20	50444001	50454000	39	0.0440421	0.0333977
chr20	50445001	50455000	32	0.0548174	0.0410724
chr20	50446001	50456000	43	0.109332	0.0686452
chr20	50447001	50457000	45	0.120605	0.0820502
chr20	50448001	50458000	45	0.119703	0.0813508
chr20	50449001	50459000	47	0.123941	0.0852606
chr20	50450001	50460000	45	0.126451	0.0867389
chr20	50451001	50461000	47	0.129615	0.0901461
chr20	50452001	50462000	40	0.144217	0.09673
chr20	50453001	50463000	36	0.163869	0.106725
chr20	50454001	50464000	42	0.13542	0.0897589
chr20	50455001	50465000	47	0.112711	0.070633
chr20	50456001	50466000	38	0.0573032	0.0444134
chr20	50457001	50467000	32	0.0373109	0.026654
chr20	50458001	50468000	32	0.0386107	0.0261742
chr20	50459001	50469000	34	0.0213838	0.0140327
chr20	50460001	50470000	33	0.0210467	0.0130758
chr20	50461001	50471000	30	0.0312325	0.0168435
chr20	50462001	50472000	29	0.0367292	0.0205252
chr20	50463001	50473000	26	0.0241847	0.00942314
chr20	50464001	50474000	26	0.131647	0.0722164
chr20	50465001	50475000	21	0.170473	0.100923
chr20	50466001	50476000	28	0.225482	0.131372
chr20	50467001	50477000	33	0.226904	0.133334
chr20	50468001	50478000	33	0.230994	0.142373
chr20	50469001	50479000	32	0.284621	0.195922
chr20	50470001	50480000	36	0.312936	0.218558
chr20	50471001	50481000	40	0.306632	0.217091
chr20	50472001	50482000	39	0.308592	0.222234
chr20	50473001	50483000	44	0.304058	0.205461
chr20	50474001	50484000	43	0.2952	0.168947
chr20	50475001	50485000	42	0.300634	0.171263
chr20	50476001	50486000	33	0.301123	0.170564
chr20	50477001	50487000	28	0.315584	0.17525
chr20	50478001	50488000	27	0.320423	0.17275
chr20	50479001	50489000	24	0.273271	0.129459
chr20	50480001	50490000	20	0.188244	0.0754234
chr20	50481001	50491000	14	0.10664	0.0212005
chr20	50482001	50492000	14	0.10664	0.0212005
chr20	50483001	50493000	8	-0.0291119	-0.0288655
chr20	50490001	50500000	2	0.00234813	-0.00780578
chr20	50491001	50501000	5	0.117378	0.0793293
chr20	50492001	50502000	6	0.108541	0.0563555
chr20	50493001	50503000	12	0.216229	0.19368
chr20	50494001	50504000	25	0.161466	0.154944
chr20	50495001	50505000	35	0.11106	0.106712
chr20	50496001	50506000	47	0.0904124	0.0886443
chr20	50497001	50507000	58	0.0786025	0.0770819
chr20	50498001	50508000	64	0.0756264	0.0753904
chr20	50499001	50509000	68	0.0740546	0.0739939
chr20	50500001	50510000	68	0.0750129	0.0755054
chr20	50501001	50511000	73	0.0784656	0.0832737
chr20	50502001	50512000	78	0.079789	0.0862949
chr20	50503001	50513000	77	0.0714434	0.0741319
chr20	50504001	50514000	68	0.0594962	0.0624983
chr20	50505001	50515000	62	0.0727312	0.0776669
chr20	50506001	50516000	53	0.0780979	0.0822479
chr20	50507001	50517000	50	0.0995014	0.10784
chr20	50508001	50518000	49	0.114427	0.119604
chr20	50509001	50519000	54	0.101554	0.107426
chr20	50510001	50520000	61	0.0979937	0.104714
chr20	50511001	50521000	59	0.101571	0.107254
chr20	50512001	50522000	61	0.0896624	0.0952494
chr20	50513001	50523000	60	0.0758178	0.0807799
chr20	50514001	50524000	61	0.0803247	0.0874876
chr20	50515001	50525000	61	0.0785758	0.0853716
chr20	50516001	50526000	61	0.0784516	0.0875663
chr20	50517001	50527000	58	0.0742602	0.0817845
chr20	50518001	50528000	56	0.0714116	0.0808497
chr20	50519001	50529000	55	0.0780776	0.0887011
chr20	50520001	50530000	51	0.0826593	0.0937349
chr20	50521001	50531000	52	0.0706726	0.0784214
chr20	50522001	50532000	48	0.088196	0.0945816
chr20	50523001	50533000	50	0.0891017	0.0957048
chr20	50524001	50534000	46	0.0883085	0.0923414
chr20	50525001	50535000	48	0.0817007	0.0888283
chr20	50526001	50536000	53	0.0762003	0.0828403
chr20	50527001	50537000	52	0.0758708	0.0827255
chr20	50528001	50538000	51	0.0673285	0.0734663
chr20	50529001	50539000	53	0.0722014	0.0779628
chr20	50530001	50540000	57	0.0742596	0.0793154
chr20	50531001	50541000	53	0.0702269	0.0760084
chr20	50532001	50542000	51	0.0675367	0.0760029
chr20	50533001	50543000	56	0.0645669	0.0698382
chr20	50534001	50544000	67	0.0935626	0.0830392
chr20	50535001	50545000	83	0.15245	0.132421
chr20	50536001	50546000	105	0.231191	0.203514
chr20	50537001	50547000	121	0.269994	0.241152
chr20	50538001	50548000	139	0.29381	0.264713
chr20	50539001	50549000	138	0.302249	0.271895
chr20	50540001	50550000	150	0.311871	0.283474
chr20	50541001	50551000	168	0.307617	0.28326
chr20	50542001	50552000	185	0.30469	0.282961
chr20	50543001	50553000	191	0.31107	0.294888
chr20	50544001	50554000	192	0.299216	0.293593
chr20	50545001	50555000	179	0.290259	0.291161
chr20	50546001	50556000	161	0.256433	0.26015
chr20	50547001	50557000	168	0.197092	0.200848
chr20	50548001	50558000	170	0.150496	0.152052
chr20	50549001	50559000	187	0.130838	0.131459
chr20	50550001	50560000	187	0.0997858	0.100732
chr20	50551001	50561000	179	0.0761177	0.0771124
chr20	50552001	50562000	160	0.0537636	0.0541096
chr20	50553001	50563000	143	0.030219	0.0307818
chr20	50554001	50564000	131	0.019277	0.0197561
chr20	50555001	50565000	134	0.0105207	0.0147422
chr20	50556001	50566000	134	0.0136332	0.0185936
chr20	50557001	50567000	115	0.0137372	0.0190672
chr20	50558001	50568000	93	0.0193339	0.0260054
chr20	50559001	50569000	77	0.0283494	0.0320549
chr20	50560001	50570000	65	0.0342099	0.0379848
chr20	50561001	50571000	61	0.0377645	0.0386872
chr20	50562001	50572000	67	0.0551011	0.0548487
chr20	50563001	50573000	88	0.125833	0.120737
chr20	50564001	50574000	123	0.22293	0.196969
chr20	50565001	50575000	140	0.260315	0.237854
chr20	50566001	50576000	153	0.273489	0.246199
chr20	50567001	50577000	160	0.269196	0.236648
chr20	50568001	50578000	173	0.256385	0.219556
chr20	50569001	50579000	167	0.267609	0.225232
chr20	50570001	50580000	171	0.28297	0.225298
chr20	50571001	50581000	179	0.304213	0.228763
chr20	50572001	50582000	185	0.308692	0.222529
chr20	50573001	50583000	177	0.292634	0.20021
chr20	50574001	50584000	152	0.232993	0.151974
chr20	50575001	50585000	147	0.185967	0.102764
chr20	50576001	50586000	131	0.151967	0.0831713
chr20	50577001	50587000	124	0.194653	0.0986057
chr20	50578001	50588000	135	0.257949	0.134149
chr20	50579001	50589000	132	0.266924	0.140257
chr20	50580001	50590000	139	0.264475	0.161619
chr20	50581001	50591000	127	0.24366	0.157707
chr20	50582001	50592000	119	0.236793	0.161803
chr20	50583001	50593000	108	0.245416	0.171097
chr20	50584001	50594000	110	0.260698	0.193929
chr20	50585001	50595000	97	0.281564	0.231788
chr20	50586001	50596000	103	0.308575	0.242371
chr20	50587001	50597000	112	0.306572	0.22929
chr20	50588001	50598000	96	0.292697	0.213621
chr20	50589001	50599000	101	0.284689	0.206869
chr20	50590001	50600000	96	0.336373	0.229333
chr20	50591001	50601000	94	0.360379	0.248915
chr20	50592001	50602000	98	0.360978	0.254201
chr20	50593001	50603000	97	0.362429	0.252857
chr20	50594001	50604000	94	0.359329	0.240126
chr20	50595001	50605000	83	0.351275	0.234523
chr20	50596001	50606000	68	0.341428	0.23427
chr20	50597001	50607000	56	0.356551	0.259264
chr20	50598001	50608000	50	0.362994	0.275399
chr20	50599001	50609000	48	0.362835	0.287578
chr20	50600001	50610000	34	0.284481	0.230943
chr20	50601001	50611000	38	0.195992	0.175467
chr20	50602001	50612000	34	0.152541	0.13568
chr20	50603001	50613000	35	0.154021	0.135239
chr20	50604001	50614000	30	0.149437	0.121948
chr20	50605001	50615000	33	0.160759	0.132104
chr20	50606001	50616000	36	0.159219	0.13461
chr20	50607001	50617000	32	0.127347	0.124987
chr20	50608001	50618000	37	0.145735	0.141939
chr20	50609001	50619000	45	0.200736	0.186924
chr20	50610001	50620000	51	0.239139	0.206365
chr20	50611001	50621000	47	0.280155	0.231948
chr20	50612001	50622000	50	0.275125	0.222974
chr20	50613001	50623000	59	0.247855	0.196291
chr20	50614001	50624000	61	0.226431	0.180662
chr20	50615001	50625000	67	0.241283	0.186759
chr20	50616001	50626000	75	0.261728	0.194841
chr20	50617001	50627000	79	0.255231	0.191222
chr20	50618001	50628000	83	0.23516	0.174792
chr20	50619001	50629000	84	0.1957	0.141464
chr20	50620001	50630000	87	0.161585	0.119065
chr20	50621001	50631000	91	0.146555	0.107236
chr20	50622001	50632000	99	0.141397	0.103982
chr20	50623001	50633000	98	0.140679	0.105735
chr20	50624001	50634000	100	0.139357	0.101923
chr20	50625001	50635000	94	0.114644	0.0837679
chr20	50626001	50636000	93	0.0753161	0.0607827
chr20	50627001	50637000	97	0.0686921	0.0545679
chr20	50628001	50638000	94	0.0687018	0.0604382
chr20	50629001	50639000	84	0.0618029	0.0551633
chr20	50630001	50640000	74	0.0559404	0.0512464
chr20	50631001	50641000	76	0.0786607	0.0801355
chr20	50632001	50642000	64	0.0922337	0.0925449
chr20	50633001	50643000	60	0.103337	0.103255
chr20	50634001	50644000	56	0.110362	0.110229
chr20	50635001	50645000	55	0.117701	0.120182
chr20	50636001	50646000	47	0.148509	0.1358
chr20	50637001	50647000	46	0.172694	0.152269
chr20	50638001	50648000	46	0.183877	0.157843
chr20	50639001	50649000	59	0.192962	0.153516
chr20	50640001	50650000	70	0.228542	0.184164
chr20	50641001	50651000	63	0.216759	0.169518
chr20	50642001	50652000	64	0.204053	0.158454
chr20	50643001	50653000	63	0.195663	0.157965
chr20	50644001	50654000	62	0.192889	0.165138
chr20	50645001	50655000	62	0.195065	0.164367
chr20	50646001	50656000	66	0.203315	0.175327
chr20	50647001	50657000	60	0.217639	0.187296
chr20	50648001	50658000	55	0.222162	0.188828
chr20	50649001	50659000	42	0.228613	0.211091
chr20	50650001	50660000	35	0.161908	0.163124
chr20	50651001	50661000	43	0.188738	0.171573
chr20	50652001	50662000	52	0.159564	0.141611
chr20	50653001	50663000	47	0.168483	0.140453
chr20	50654001	50664000	44	0.177302	0.142789
chr20	50655001	50665000	46	0.15645	0.133295
chr20	50656001	50666000	41	0.138952	0.111696
chr20	50657001	50667000	39	0.130223	0.106464
chr20	50658001	50668000	37	0.128683	0.0998602
chr20	50659001	50669000	40	0.113181	0.0743841
chr20	50660001	50670000	44	0.117231	0.0813487
chr20	50661001	50671000	35	0.0881853	0.0663083
chr20	50662001	50672000	35	0.125367	0.111297
chr20	50663001	50673000	35	0.125367	0.111297
chr20	50664001	50674000	40	0.12315	0.103831
chr20	50665001	50675000	37	0.141166	0.114308
chr20	50666001	50676000	41	0.129693	0.102557
chr20	50667001	50677000	44	0.126403	0.1018
chr20	50668001	50678000	44	0.125933	0.0994756
chr20	50669001	50679000	40	0.140781	0.119924
chr20	50670001	50680000	33	0.138601	0.120738
chr20	50671001	50681000	37	0.123154	0.106496
chr20	50672001	50682000	40	0.0639948	0.0522133
chr20	50673001	50683000	42	0.0656594	0.0531807
chr20	50674001	50684000	38	0.051562	0.0455252
chr20	50675001	50685000	37	0.0460353	0.0416255
chr20	50676001	50686000	35	0.061518	0.0552621
chr20	50677001	50687000	32	0.0571423	0.0518693
chr20	50678001	50688000	35	0.0793412	0.0682771
chr20	50679001	50689000	40	0.144444	0.105653
chr20	50680001	50690000	44	0.202542	0.131702
chr20	50681001	50691000	45	0.201461	0.124303
chr20	50682001	50692000	33	0.269275	0.179323
chr20	50683001	50693000	34	0.273432	0.189203
chr20	50684001	50694000	36	0.334716	0.247753
chr20	50685001	50695000	38	0.341273	0.25069
chr20	50686001	50696000	39	0.370809	0.285056
chr20	50687001	50697000	41	0.373842	0.290838
chr20	50688001	50698000	40	0.395098	0.314038
chr20	50689001	50699000	34	0.390182	0.308473
chr20	50690001	50700000	30	0.347311	0.286831
chr20	50691001	50701000	33	0.383585	0.333824
chr20	50692001	50702000	36	0.405865	0.349803
chr20	50693001	50703000	38	0.393398	0.337534
chr20	50694001	50704000	37	0.340256	0.283068
chr20	50695001	50705000	39	0.319761	0.253332
chr20	50696001	50706000	39	0.281449	0.201013
chr20	50697001	50707000	37	0.270844	0.190062
chr20	50698001	50708000	34	0.245443	0.167606
chr20	50699001	50709000	36	0.25587	0.173835
chr20	50700001	50710000	35	0.258987	0.174386
chr20	50701001	50711000	28	0.251288	0.157131
chr20	50702001	50712000	22	0.205546	0.121798
chr20	50703001	50713000	17	0.214018	0.105053
chr20	50704001	50714000	15	0.249541	0.123152
chr20	50705001	50715000	12	0.28839	0.152498
chr20	50706001	50716000	12	0.334833	0.271193
chr20	50707001	50717000	13	0.323242	0.264592
chr20	50708001	50718000	22	0.281792	0.155463
chr20	50709001	50719000	19	0.27612	0.146574
chr20	50710001	50720000	22	0.266756	0.14597
chr20	50711001	50721000	25	0.186285	0.108259
chr20	50712001	50722000	28	0.189214	0.111369
chr20	50713001	50723000	33	0.189148	0.113918
chr20	50714001	50724000	44	0.168657	0.113909
chr20	50715001	50725000	60	0.18105	0.133583
chr20	50716001	50726000	63	0.185417	0.137525
chr20	50717001	50727000	66	0.189392	0.139809
chr20	50718001	50728000	63	0.193815	0.162088
chr20	50719001	50729000	83	0.20085	0.174301
chr20	50720001	50730000	86	0.203012	0.178539
chr20	50721001	50731000	86	0.207168	0.183111
chr20	50722001	50732000	85	0.208978	0.186676
chr20	50723001	50733000	92	0.256711	0.216861
chr20	50724001	50734000	83	0.281233	0.238185
chr20	50725001	50735000	66	0.297956	0.254093
chr20	50726001	50736000	59	0.296865	0.251017
chr20	50727001	50737000	58	0.30433	0.258166
chr20	50728001	50738000	60	0.293665	0.248365
chr20	50729001	50739000	46	0.305423	0.246956
chr20	50730001	50740000	45	0.307943	0.250912
chr20	50731001	50741000	44	0.312272	0.255155
chr20	50732001	50742000	43	0.312655	0.255028
chr20	50733001	50743000	38	0.217933	0.189194
chr20	50734001	50744000	41	0.196185	0.154058
chr20	50735001	50745000	50	0.171788	0.129676
chr20	50736001	50746000	63	0.168456	0.107505
chr20	50737001	50747000	65	0.1671	0.1103
chr20	50738001	50748000	65	0.169043	0.112787
chr20	50739001	50749000	76	0.147243	0.0971735
chr20	50740001	50750000	84	0.120861	0.0788997
chr20	50741001	50751000	94	0.105377	0.0707987
chr20	50742001	50752000	98	0.0984016	0.0666849
chr20	50743001	50753000	91	0.0899726	0.0613992
chr20	50744001	50754000	89	0.0830747	0.0585797
chr20	50745001	50755000	98	0.0856571	0.0541424
chr20	50746001	50756000	85	0.0818651	0.0590226
chr20	50747001	50757000	87	0.0591597	0.0448415
chr20	50748001	50758000	86	0.0465805	0.0340944
chr20	50749001	50759000	81	0.0937478	0.0551519
chr20	50750001	50760000	70	0.1014	0.0554906
chr20	50751001	50761000	57	0.110309	0.0540485
chr20	50752001	50762000	59	0.139507	0.075673
chr20	50753001	50763000	82	0.174755	0.117815
chr20	50754001	50764000	95	0.170373	0.125286
chr20	50755001	50765000	82	0.184868	0.153581
chr20	50756001	50766000	103	0.18561	0.15815
chr20	50757001	50767000	101	0.191426	0.169498
chr20	50758001	50768000	94	0.198	0.181211
chr20	50759001	50769000	91	0.199867	0.18766
chr20	50760001	50770000	113	0.21682	0.206088
chr20	50761001	50771000	137	0.215105	0.201982
chr20	50762001	50772000	156	0.200061	0.188824
chr20	50763001	50773000	169	0.206093	0.192215
chr20	50764001	50774000	174	0.215323	0.200621
chr20	50765001	50775000	208	0.209234	0.198067
chr20	50766001	50776000	210	0.210826	0.19975
chr20	50767001	50777000	220	0.210963	0.199681
chr20	50768001	50778000	231	0.210692	0.198978
chr20	50769001	50779000	232	0.204264	0.192402
chr20	50770001	50780000	217	0.190439	0.17842
chr20	50771001	50781000	199	0.187733	0.175868
chr20	50772001	50782000	176	0.195504	0.180168
chr20	50773001	50783000	146	0.187024	0.172055
chr20	50774001	50784000	132	0.182679	0.166885
chr20	50775001	50785000	95	0.179896	0.155842
chr20	50776001	50786000	76	0.171034	0.141896
chr20	50777001	50787000	69	0.15685	0.125217
chr20	50778001	50788000	61	0.144007	0.113799
chr20	50779001	50789000	51	0.150099	0.116121
chr20	50780001	50790000	42	0.183095	0.13636
chr20	50781001	50791000	43	0.182329	0.146695
chr20	50782001	50792000	39	0.18787	0.156169
chr20	50783001	50793000	35	0.152525	0.127338
chr20	50784001	50794000	43	0.129622	0.0984898
chr20	50785001	50795000	57	0.100986	0.0818436
chr20	50786001	50796000	71	0.0752589	0.0589154
chr20	50787001	50797000	78	0.0606758	0.0460945
chr20	50788001	50798000	79	0.0582487	0.0445452
chr20	50789001	50799000	79	0.0582487	0.0445452
chr20	50790001	50800000	82	0.0533574	0.0415628
chr20	50791001	50801000	85	0.0542567	0.0383677
chr20	50792001	50802000	91	0.0506866	0.0356826
chr20	50793001	50803000	108	0.0794201	0.0612877
chr20	50794001	50804000	100	0.0751564	0.0580436
chr20	50795001	50805000	91	0.089997	0.0679461
chr20	50796001	50806000	99	0.225357	0.169388
chr20	50797001	50807000	92	0.252792	0.201854
chr20	50798001	50808000	96	0.257576	0.202604
chr20	50799001	50809000	101	0.253712	0.19773
chr20	50800001	50810000	106	0.268639	0.212411
chr20	50801001	50811000	108	0.26233	0.200248
chr20	50802001	50812000	112	0.267636	0.207872
chr20	50803001	50813000	114	0.257787	0.183726
chr20	50804001	50814000	122	0.254017	0.184222
chr20	50805001	50815000	132	0.237635	0.172148
chr20	50806001	50816000	128	0.140124	0.109589
chr20	50807001	50817000	127	0.121197	0.0986037
chr20	50808001	50818000	144	0.105024	0.0914214
chr20	50809001	50819000	146	0.100675	0.0887522
chr20	50810001	50820000	147	0.0947806	0.088694
chr20	50811001	50821000	146	0.125401	0.116814
chr20	50812001	50822000	140	0.123837	0.114226
chr20	50813001	50823000	121	0.129938	0.125711
chr20	50814001	50824000	115	0.137496	0.13214
chr20	50815001	50825000	112	0.183284	0.169582
chr20	50816001	50826000	108	0.251404	0.234898
chr20	50817001	50827000	127	0.300267	0.277313
chr20	50818001	50828000	111	0.363653	0.325911
chr20	50819001	50829000	115	0.361399	0.318592
chr20	50820001	50830000	126	0.317812	0.276986
chr20	50821001	50831000	125	0.29097	0.248576
chr20	50822001	50832000	131	0.27885	0.234184
chr20	50823001	50833000	139	0.279682	0.232268
chr20	50824001	50834000	152	0.253199	0.205596
chr20	50825001	50835000	146	0.223698	0.183446
chr20	50826001	50836000	131	0.178845	0.144991
chr20	50827001	50837000	105	0.100268	0.0816595
chr20	50828001	50838000	96	0.0732325	0.0607912
chr20	50829001	50839000	85	0.0747183	0.0595306
chr20	50830001	50840000	65	0.0855821	0.0659045
chr20	50831001	50841000	57	0.0876823	0.068803
chr20	50832001	50842000	58	0.0832727	0.0644386
chr20	50833001	50843000	57	0.0399057	0.0322229
chr20	50834001	50844000	42	0.0342146	0.0271698
chr20	50835001	50845000	59	0.102372	0.061111
chr20	50836001	50846000	72	0.0736292	0.0365229
chr20	50837001	50847000	82	0.0604513	0.0271599
chr20	50838001	50848000	90	0.0521013	0.0210334
chr20	50839001	50849000	101	0.0515024	0.0206802
chr20	50840001	50850000	103	0.0491926	0.019642
chr20	50841001	50851000	113	0.0450013	0.0188522
chr20	50842001	50852000	115	0.0619217	0.0304388
chr20	50843001	50853000	121	0.0812615	0.0409835
chr20	50844001	50854000	129	0.112203	0.0673114
chr20	50845001	50855000	108	0.100278	0.0600607
chr20	50846001	50856000	106	0.159483	0.094124
chr20	50847001	50857000	111	0.230387	0.136907
chr20	50848001	50858000	114	0.233788	0.137478
chr20	50849001	50859000	124	0.24318	0.154155
chr20	50850001	50860000	130	0.263516	0.174387
chr20	50851001	50861000	152	0.27267	0.198828
chr20	50852001	50862000	175	0.316004	0.248237
chr20	50853001	50863000	192	0.343112	0.284226
chr20	50854001	50864000	222	0.363649	0.310872
chr20	50855001	50865000	257	0.375942	0.326978
chr20	50856001	50866000	263	0.348619	0.311379
chr20	50857001	50867000	264	0.319505	0.293813
chr20	50858001	50868000	259	0.318153	0.300794
chr20	50859001	50869000	244	0.317878	0.304215
chr20	50860001	50870000	243	0.307732	0.293297
chr20	50861001	50871000	218	0.30832	0.292654
chr20	50862001	50872000	190	0.278035	0.260728
chr20	50863001	50873000	163	0.245273	0.226489
chr20	50864001	50874000	120	0.170318	0.15283
chr20	50865001	50875000	82	0.0253655	0.0321173
chr20	50866001	50876000	70	0.0151973	0.0242243
chr20	50867001	50877000	62	0.0133317	0.021041
chr20	50868001	50878000	65	0.00476149	0.010202
chr20	50869001	50879000	69	0.0343333	0.0266845
chr20	50870001	50880000	69	0.0388822	0.0289117
chr20	50871001	50881000	61	0.0417467	0.0284588
chr20	50872001	50882000	56	0.0401824	0.0251774
chr20	50873001	50883000	54	0.0581383	0.0409546
chr20	50874001	50884000	52	0.0614804	0.0434452
chr20	50875001	50885000	52	0.0626458	0.0430008
chr20	50876001	50886000	44	0.077021	0.0541009
chr20	50877001	50887000	36	0.090616	0.0633538
chr20	50878001	50888000	27	0.130919	0.0904277
chr20	50879001	50889000	17	0.0936056	0.0765962
chr20	50880001	50890000	10	0.090828	0.0616362
chr20	50881001	50891000	8	0.111683	0.0825528
chr20	50882001	50892000	5	0.163027	0.13147
chr20	50883001	50893000	2	-0.036456	-0.0367701
chr20	50884001	50894000	1	-0.0372526	-0.0372526
chr20	50885001	50895000	3	0.0474041	0.0463385
chr20	50886001	50896000	6	0.033308	0.0315248
chr20	50887001	50897000	15	0.21089	0.134068
chr20	50888001	50898000	23	0.240297	0.184262
chr20	50889001	50899000	26	0.251528	0.198019
chr20	50890001	50900000	27	0.248223	0.197112
chr20	50891001	50901000	27	0.248223	0.197112
chr20	50892001	50902000	27	0.248223	0.197112
chr20	50893001	50903000	30	0.259089	0.20522
chr20	50894001	50904000	33	0.246746	0.185046
chr20	50895001	50905000	35	0.275335	0.204315
chr20	50896001	50906000	36	0.29453	0.219241
chr20	50897001	50907000	31	0.27269	0.214901
chr20	50898001	50908000	25	0.254382	0.184659
chr20	50899001	50909000	22	0.241851	0.168456
chr20	50900001	50910000	22	0.238498	0.161386
chr20	50901001	50911000	26	0.296317	0.209329
chr20	50902001	50912000	27	0.286234	0.201954
chr20	50903001	50913000	24	0.27739	0.192424
chr20	50904001	50914000	27	0.285552	0.216729
chr20	50905001	50915000	26	0.246176	0.188247
chr20	50906001	50916000	23	0.237808	0.17786
chr20	50907001	50917000	22	0.294511	0.211816
chr20	50908001	50918000	23	0.347135	0.248036
chr20	50909001	50919000	25	0.377195	0.275958
chr20	50910001	50920000	28	0.402099	0.285735
chr20	50911001	50921000	29	0.427003	0.294088
chr20	50912001	50922000	30	0.426656	0.282834
chr20	50913001	50923000	37	0.455567	0.3081
chr20	50914001	50924000	34	0.49573	0.334968
chr20	50915001	50925000	33	0.524851	0.336749
chr20	50916001	50926000	36	0.521304	0.339701
chr20	50917001	50927000	42	0.490775	0.271064
chr20	50918001	50928000	46	0.471182	0.231227
chr20	50919001	50929000	50	0.460226	0.22081
chr20	50920001	50930000	53	0.437871	0.221923
chr20	50921001	50931000	54	0.402265	0.188044
chr20	50922001	50932000	65	0.382283	0.182829
chr20	50923001	50933000	63	0.327168	0.141692
chr20	50924001	50934000	63	0.313309	0.138357
chr20	50925001	50935000	64	0.317136	0.151591
chr20	50926001	50936000	67	0.279724	0.134814
chr20	50927001	50937000	61	0.269984	0.145488
chr20	50928001	50938000	59	0.247681	0.14629
chr20	50929001	50939000	54	0.206101	0.130066
chr20	50930001	50940000	54	0.173853	0.107797
chr20	50931001	50941000	52	0.147928	0.0972558
chr20	50932001	50942000	43	0.10542	0.0832456
chr20	50933001	50943000	45	0.0896038	0.0771042
chr20	50934001	50944000	46	0.0532972	0.0596222
chr20	50935001	50945000	43	0.0283676	0.0428043
chr20	50936001	50946000	44	0.0453526	0.0476529
chr20	50937001	50947000	49	0.0563607	0.0520043
chr20	50938001	50948000	46	0.0577764	0.0503418
chr20	50939001	50949000	45	0.0585163	0.0516691
chr20	50940001	50950000	42	0.0565543	0.0435736
chr20	50941001	50951000	40	0.0682502	0.0517911
chr20	50942001	50952000	36	0.0725968	0.0514777
chr20	50943001	50953000	35	0.0931871	0.0708202
chr20	50944001	50954000	33	0.0948465	0.0666568
chr20	50945001	50955000	32	0.0974489	0.0676974
chr20	50946001	50956000	29	0.0686717	0.0556689
chr20	50947001	50957000	26	0.0382367	0.0316863
chr20	50948001	50958000	30	0.0326784	0.0253814
chr20	50949001	50959000	32	0.0323247	0.0271505
chr20	50950001	50960000	31	0.0300425	0.0260517
chr20	50951001	50961000	30	0.0152395	0.016522
chr20	50952001	50962000	32	0.0136096	0.0150912
chr20	50953001	50963000	29	-0.00513131	-0.000536956
chr20	50954001	50964000	31	-0.0048907	0.00123533
chr20	50955001	50965000	37	-0.00328565	0.00912836
chr20	50956001	50966000	39	-0.00589129	0.0050383
chr20	50957001	50967000	38	-0.00239766	0.00945482
chr20	50958001	50968000	37	-0.00241538	0.0105773
chr20	50959001	50969000	38	-0.00419599	0.00719029
chr20	50960001	50970000	43	-0.00597473	0.00387535
chr20	50961001	50971000	43	-0.00597473	0.00387535
chr20	50962001	50972000	47	-0.00795629	0.000952036
chr20	50963001	50973000	48	0.0177089	0.0155793
chr20	50964001	50974000	51	0.0154467	0.012965
chr20	50965001	50975000	47	0.0139803	0.00742595
chr20	50966001	50976000	43	0.0152047	0.00761611
chr20	50967001	50977000	42	0.0152614	0.00748223
chr20	50968001	50978000	40	0.0169796	0.00867949
chr20	50969001	50979000	42	0.01619	0.00850862
chr20	50970001	50980000	46	0.0389666	0.0340995
chr20	50971001	50981000	49	0.0516909	0.0453851
chr20	50972001	50982000	48	0.0539627	0.0477383
chr20	50973001	50983000	46	0.0322146	0.0335549
chr20	50974001	50984000	43	0.0427922	0.0423059
chr20	50975001	50985000	46	0.0390683	0.0387276
chr20	50976001	50986000	46	0.0382508	0.0380453
chr20	50977001	50987000	43	0.0419627	0.0414309
chr20	50978001	50988000	42	0.0509018	0.0503566
chr20	50979001	50989000	41	0.0503061	0.0501043
chr20	50980001	50990000	36	0.0229	0.0211088
chr20	50981001	50991000	36	0.00568372	0.00796452
chr20	50982001	50992000	37	0.0611014	0.0555701
chr20	50983001	50993000	38	0.0754293	0.0666248
chr20	50984001	50994000	35	0.0846998	0.0757296
chr20	50985001	50995000	32	0.102133	0.0890644
chr20	50986001	50996000	31	0.120647	0.102565
chr20	50987001	50997000	34	0.13038	0.109198
chr20	50988001	50998000	33	0.133373	0.110091
chr20	50989001	50999000	31	0.161634	0.134601
chr20	50990001	51000000	28	0.211834	0.170981
chr20	50991001	51001000	27	0.238568	0.192192
chr20	50992001	51002000	22	0.219493	0.170237
chr20	50993001	51003000	24	0.204653	0.15837
chr20	50994001	51004000	26	0.188552	0.145923
chr20	50995001	51005000	27	0.216819	0.179898
chr20	50996001	51006000	29	0.231778	0.197356
chr20	50997001	51007000	30	0.229236	0.184971
chr20	50998001	51008000	30	0.225067	0.175233
chr20	50999001	51009000	33	0.238076	0.178904
chr20	51000001	51010000	31	0.23145	0.171459
chr20	51001001	51011000	31	0.255389	0.176986
chr20	51002001	51012000	30	0.255248	0.174275
chr20	51003001	51013000	28	0.251933	0.164868
chr20	51004001	51014000	29	0.272406	0.170519
chr20	51005001	51015000	29	0.238488	0.125216
chr20	51006001	51016000	28	0.189478	0.0844097
chr20	51007001	51017000	29	0.196374	0.0897769
chr20	51008001	51018000	34	0.226511	0.113103
chr20	51009001	51019000	31	0.197701	0.0876815
chr20	51010001	51020000	36	0.226314	0.111364
chr20	51011001	51021000	34	0.188515	0.0961034
chr20	51012001	51022000	36	0.183575	0.0936026
chr20	51013001	51023000	35	0.205507	0.109449
chr20	51014001	51024000	38	0.213239	0.132452
chr20	51015001	51025000	36	0.218896	0.141688
chr20	51016001	51026000	35	0.260759	0.168727
chr20	51017001	51027000	30	0.263709	0.176881
chr20	51018001	51028000	27	0.232421	0.156856
chr20	51019001	51029000	28	0.238638	0.165957
chr20	51020001	51030000	32	0.227288	0.17596
chr20	51021001	51031000	32	0.235754	0.18502
chr20	51022001	51032000	36	0.227155	0.184836
chr20	51023001	51033000	39	0.19939	0.162403
chr20	51024001	51034000	33	0.182312	0.13574
chr20	51025001	51035000	41	0.153945	0.109187
chr20	51026001	51036000	44	0.110057	0.0829808
chr20	51027001	51037000	54	0.0855393	0.0631274
chr20	51028001	51038000	66	0.0653421	0.0453165
chr20	51029001	51039000	74	0.0717926	0.0523165
chr20	51030001	51040000	66	0.0529747	0.0360439
chr20	51031001	51041000	68	0.0560603	0.0357693
chr20	51032001	51042000	63	0.044155	0.0256065
chr20	51033001	51043000	61	0.0657526	0.0377629
chr20	51034001	51044000	62	0.0642686	0.0367622
chr20	51035001	51045000	58	0.0826059	0.0488111
chr20	51036001	51046000	54	0.0952585	0.0552027
chr20	51037001	51047000	56	0.146173	0.0925834
chr20	51038001	51048000	44	0.190642	0.129592
chr20	51039001	51049000	35	0.211361	0.134741
chr20	51040001	51050000	35	0.207041	0.124397
chr20	51041001	51051000	34	0.195508	0.120199
chr20	51042001	51052000	35	0.187493	0.118509
chr20	51043001	51053000	35	0.159321	0.0995519
chr20	51044001	51054000	38	0.153205	0.101785
chr20	51045001	51055000	37	0.169685	0.117158
chr20	51046001	51056000	44	0.195161	0.13113
chr20	51047001	51057000	36	0.231727	0.14471
chr20	51048001	51058000	38	0.284432	0.176106
chr20	51049001	51059000	41	0.300623	0.198385
chr20	51050001	51060000	38	0.30376	0.205124
chr20	51051001	51061000	36	0.31374	0.214627
chr20	51052001	51062000	36	0.322261	0.225205
chr20	51053001	51063000	34	0.334598	0.238279
chr20	51054001	51064000	30	0.366737	0.263467
chr20	51055001	51065000	26	0.377168	0.266224
chr20	51056001	51066000	18	0.399634	0.304705
chr20	51057001	51067000	15	0.389555	0.30734
chr20	51058001	51068000	12	0.311811	0.271279
chr20	51059001	51069000	7	0.256995	0.21566
chr20	51060001	51070000	7	0.256995	0.21566
chr20	51061001	51071000	10	0.317337	0.250072
chr20	51062001	51072000	14	0.301547	0.228908
chr20	51063001	51073000	13	0.316706	0.245699
chr20	51064001	51074000	15	0.308325	0.196839
chr20	51065001	51075000	17	0.288135	0.177109
chr20	51066001	51076000	19	0.272031	0.16475
chr20	51067001	51077000	21	0.232767	0.130083
chr20	51068001	51078000	23	0.211684	0.130341
chr20	51069001	51079000	24	0.202234	0.125514
chr20	51070001	51080000	29	0.166529	0.10342
chr20	51071001	51081000	35	0.135705	0.073811
chr20	51072001	51082000	34	0.0910373	0.0394165
chr20	51073001	51083000	47	0.0557513	0.0213015
chr20	51074001	51084000	47	0.0602361	0.0284681
chr20	51075001	51085000	48	0.0563487	0.0280733
chr20	51076001	51086000	50	0.0500171	0.0217707
chr20	51077001	51087000	49	0.0488666	0.0186765
chr20	51078001	51088000	45	0.0297217	0.00633552
chr20	51079001	51089000	44	0.0303078	0.00615015
chr20	51080001	51090000	40	0.0331496	0.00596261
chr20	51081001	51091000	32	0.0351307	0.00747935
chr20	51082001	51092000	28	0.035201	0.010885
chr20	51083001	51093000	15	0.0872159	0.0429179
chr20	51084001	51094000	13	0.0887989	0.0359607
chr20	51085001	51095000	11	0.117922	0.0460229
chr20	51086001	51096000	7	0.199959	0.0922604
chr20	51087001	51097000	6	0.208067	0.139407
chr20	51088001	51098000	8	0.28047	0.205021
chr20	51089001	51099000	12	0.312243	0.215106
chr20	51090001	51100000	15	0.269176	0.164593
chr20	51091001	51101000	17	0.203676	0.126316
chr20	51092001	51102000	18	0.205421	0.126273
chr20	51093001	51103000	22	0.178623	0.104262
chr20	51094001	51104000	21	0.179941	0.105943
chr20	51095001	51105000	25	0.178504	0.116056
chr20	51096001	51106000	26	0.179365	0.119455
chr20	51097001	51107000	30	0.165969	0.0986542
chr20	51098001	51108000	29	0.122432	0.0742442
chr20	51099001	51109000	27	0.0519873	0.0418603
chr20	51100001	51110000	25	0.0658804	0.0534918
chr20	51101001	51111000	23	0.0525178	0.0466854
chr20	51102001	51112000	21	0.0465834	0.0458846
chr20	51103001	51113000	19	0.0618393	0.0564058
chr20	51104001	51114000	19	0.0618393	0.0564058
chr20	51105001	51115000	18	0.1077	0.0626133
chr20	51106001	51116000	18	0.143267	0.0819532
chr20	51107001	51117000	14	0.160763	0.114191
chr20	51108001	51118000	17	0.178746	0.133055
chr20	51109001	51119000	19	0.166225	0.119478
chr20	51110001	51120000	20	0.221431	0.149737
chr20	51111001	51121000	26	0.250537	0.180641
chr20	51112001	51122000	32	0.261483	0.182931
chr20	51113001	51123000	33	0.257288	0.177304
chr20	51114001	51124000	35	0.253384	0.171785
chr20	51115001	51125000	33	0.244941	0.166041
chr20	51116001	51126000	34	0.225269	0.145977
chr20	51117001	51127000	35	0.213507	0.138321
chr20	51118001	51128000	37	0.224434	0.156541
chr20	51119001	51129000	34	0.252763	0.182066
chr20	51120001	51130000	35	0.232195	0.172502
chr20	51121001	51131000	32	0.223348	0.176345
chr20	51122001	51132000	27	0.193931	0.178168
chr20	51123001	51133000	24	0.207747	0.19518
chr20	51124001	51134000	26	0.201244	0.202047
chr20	51125001	51135000	25	0.19518	0.199229
chr20	51126001	51136000	23	0.206936	0.214969
chr20	51127001	51137000	23	0.218193	0.210215
chr20	51128001	51138000	24	0.144177	0.137953
chr20	51129001	51139000	33	0.113436	0.111601
chr20	51130001	51140000	35	0.118087	0.105347
chr20	51131001	51141000	33	0.0943747	0.0712286
chr20	51132001	51142000	35	0.0823978	0.0605395
chr20	51133001	51143000	37	0.0796412	0.0590905
chr20	51134001	51144000	37	0.0681768	0.0429951
chr20	51135001	51145000	41	0.0677855	0.0393043
chr20	51136001	51146000	43	0.0655877	0.03838
chr20	51137001	51147000	43	0.0646476	0.038809
chr20	51138001	51148000	36	0.0700019	0.0439342
chr20	51139001	51149000	26	0.0674857	0.0340411
chr20	51140001	51150000	20	0.0247721	0.0129667
chr20	51141001	51151000	20	0.0291917	0.0191541
chr20	51142001	51152000	19	0.0282551	0.0193236
chr20	51143001	51153000	18	0.049373	0.0293067
chr20	51144001	51154000	15	0.0494318	0.026328
chr20	51145001	51155000	12	0.0596355	0.039293
chr20	51146001	51156000	11	0.116465	0.0796401
chr20	51147001	51157000	12	0.130156	0.0926922
chr20	51148001	51158000	15	0.124788	0.0822658
chr20	51149001	51159000	18	0.122592	0.0768981
chr20	51150001	51160000	25	0.123305	0.0873967
chr20	51151001	51161000	26	0.132873	0.0963054
chr20	51152001	51162000	29	0.13915	0.102019
chr20	51153001	51163000	35	0.136415	0.106918
chr20	51154001	51164000	39	0.126438	0.103904
chr20	51155001	51165000	43	0.12919	0.110713
chr20	51156001	51166000	46	0.125538	0.108672
chr20	51157001	51167000	59	0.139535	0.122552
chr20	51158001	51168000	72	0.124001	0.11384
chr20	51159001	51169000	102	0.111658	0.108027
chr20	51160001	51170000	112	0.105763	0.103816
chr20	51161001	51171000	128	0.101195	0.0998957
chr20	51162001	51172000	133	0.0980841	0.0971751
chr20	51163001	51173000	139	0.0952122	0.0943097
chr20	51164001	51174000	140	0.094808	0.094379
chr20	51165001	51175000	143	0.0952145	0.0936473
chr20	51166001	51176000	140	0.0930872	0.0914179
chr20	51167001	51177000	125	0.0841269	0.0829421
chr20	51168001	51178000	109	0.0859837	0.0851391
chr20	51169001	51179000	76	0.0842826	0.0829958
chr20	51170001	51180000	64	0.112553	0.103615
chr20	51171001	51181000	47	0.135687	0.118892
chr20	51172001	51182000	44	0.141761	0.114682
chr20	51173001	51183000	34	0.180365	0.137905
chr20	51174001	51184000	31	0.218755	0.161906
chr20	51175001	51185000	24	0.278067	0.187546
chr20	51176001	51186000	23	0.288753	0.191849
chr20	51177001	51187000	23	0.304713	0.20893
chr20	51178001	51188000	28	0.258836	0.182825
chr20	51179001	51189000	33	0.241635	0.165873
chr20	51180001	51190000	31	0.240421	0.148708
chr20	51181001	51191000	30	0.227586	0.135921
chr20	51182001	51192000	24	0.286547	0.188133
chr20	51183001	51193000	22	0.264717	0.16522
chr20	51184001	51194000	22	0.241063	0.15781
chr20	51185001	51195000	26	0.21247	0.142045
chr20	51186001	51196000	37	0.197005	0.14978
chr20	51187001	51197000	41	0.179432	0.128142
chr20	51188001	51198000	39	0.201436	0.142877
chr20	51189001	51199000	34	0.211525	0.153456
chr20	51190001	51200000	33	0.17368	0.136327
chr20	51191001	51201000	37	0.194765	0.161056
chr20	51192001	51202000	39	0.19338	0.161242
chr20	51193001	51203000	41	0.199657	0.169809
chr20	51194001	51204000	49	0.211109	0.178364
chr20	51195001	51205000	50	0.203414	0.166533
chr20	51196001	51206000	44	0.203215	0.153547
chr20	51197001	51207000	51	0.196471	0.144562
chr20	51198001	51208000	50	0.18974	0.133464
chr20	51199001	51209000	55	0.1836	0.127225
chr20	51200001	51210000	57	0.171556	0.11735
chr20	51201001	51211000	57	0.13823	0.0892884
chr20	51202001	51212000	58	0.117626	0.0732294
chr20	51203001	51213000	56	0.106881	0.0643465
chr20	51204001	51214000	49	0.0715644	0.0464442
chr20	51205001	51215000	46	0.0645504	0.0471236
chr20	51206001	51216000	43	0.0695865	0.0467418
chr20	51207001	51217000	33	0.0810908	0.0507994
chr20	51208001	51218000	33	0.0817431	0.0539897
chr20	51209001	51219000	33	0.107368	0.0707115
chr20	51210001	51220000	34	0.167736	0.110353
chr20	51211001	51221000	29	0.199964	0.134591
chr20	51212001	51222000	26	0.226938	0.159262
chr20	51213001	51223000	26	0.229322	0.16682
chr20	51214001	51224000	23	0.202893	0.149039
chr20	51215001	51225000	20	0.224631	0.167654
chr20	51216001	51226000	18	0.232157	0.179599
chr20	51217001	51227000	21	0.26085	0.178061
chr20	51218001	51228000	20	0.269758	0.190601
chr20	51219001	51229000	16	0.262282	0.18159
chr20	51220001	51230000	11	0.237428	0.149527
chr20	51221001	51231000	12	0.216066	0.138743
chr20	51222001	51232000	13	0.181695	0.100555
chr20	51223001	51233000	16	0.229158	0.130797
chr20	51224001	51234000	15	0.237251	0.13123
chr20	51225001	51235000	15	0.240548	0.12069
chr20	51226001	51236000	19	0.202178	0.0969148
chr20	51227001	51237000	14	0.147406	0.0714207
chr20	51228001	51238000	13	0.150826	0.0684038
chr20	51229001	51239000	12	0.164363	0.0766567
chr20	51230001	51240000	12	0.164363	0.0766567
chr20	51231001	51241000	11	0.180525	0.0817958
chr20	51232001	51242000	9	0.206264	0.107515
chr20	51233001	51243000	6	0.0652725	0.0296031
chr20	51234001	51244000	8	0.0549402	0.0234679
chr20	51235001	51245000	7	0.0601301	0.0316501
chr20	51236001	51246000	3	0.110156	0.0635044
chr20	51237001	51247000	3	0.110156	0.0635044
chr20	51238001	51248000	5	0.19326	0.141132
chr20	51239001	51249000	10	0.208062	0.180247
chr20	51240001	51250000	11	0.209833	0.184345
chr20	51241001	51251000	11	0.209833	0.184345
chr20	51242001	51252000	11	0.209833	0.184345
chr20	51243001	51253000	15	0.21776	0.177986
chr20	51244001	51254000	13	0.228889	0.204589
chr20	51245001	51255000	16	0.213424	0.185329
chr20	51246001	51256000	18	0.209979	0.17634
chr20	51247001	51257000	21	0.195616	0.165669
chr20	51248001	51258000	24	0.179857	0.154684
chr20	51249001	51259000	23	0.162648	0.138413
chr20	51250001	51260000	24	0.156525	0.134032
chr20	51251001	51261000	26	0.155092	0.13439
chr20	51252001	51262000	29	0.136787	0.118427
chr20	51253001	51263000	26	0.112772	0.105031
chr20	51254001	51264000	26	0.112772	0.105031
chr20	51255001	51265000	24	0.111975	0.106829
chr20	51256001	51266000	24	0.107289	0.103676
chr20	51257001	51267000	21	0.107605	0.103966
chr20	51258001	51268000	16	0.0929481	0.0896723
chr20	51259001	51269000	14	0.0717855	0.0627592
chr20	51260001	51270000	14	0.0550475	0.044633
chr20	51261001	51271000	16	0.0500402	0.037122
chr20	51262001	51272000	14	0.0704097	0.050458
chr20	51263001	51273000	14	0.0700264	0.0422922
chr20	51264001	51274000	15	0.162888	0.0833492
chr20	51265001	51275000	18	0.141265	0.0766826
chr20	51266001	51276000	19	0.192817	0.100536
chr20	51267001	51277000	20	0.230854	0.124385
chr20	51268001	51278000	23	0.280608	0.162664
chr20	51269001	51279000	25	0.280026	0.17053
chr20	51270001	51280000	23	0.296238	0.18515
chr20	51271001	51281000	23	0.356794	0.235623
chr20	51272001	51282000	24	0.357737	0.228823
chr20	51273001	51283000	31	0.300989	0.191326
chr20	51274001	51284000	32	0.268075	0.169378
chr20	51275001	51285000	28	0.298685	0.183977
chr20	51276001	51286000	26	0.286954	0.172712
chr20	51277001	51287000	26	0.261174	0.158936
chr20	51278001	51288000	29	0.210399	0.138562
chr20	51279001	51289000	27	0.210137	0.137264
chr20	51280001	51290000	28	0.207963	0.132952
chr20	51281001	51291000	28	0.173582	0.122617
chr20	51282001	51292000	27	0.176775	0.129177
chr20	51283001	51293000	20	0.219536	0.16886
chr20	51284001	51294000	19	0.229596	0.17012
chr20	51285001	51295000	23	0.195048	0.14528
chr20	51286001	51296000	26	0.194111	0.144218
chr20	51287001	51297000	30	0.156855	0.111253
chr20	51288001	51298000	25	0.135212	0.086951
chr20	51289001	51299000	23	0.131425	0.0848791
chr20	51290001	51300000	24	0.125133	0.0803742
chr20	51291001	51301000	21	0.0805245	0.0511717
chr20	51292001	51302000	27	0.0714421	0.045072
chr20	51293001	51303000	28	0.0494888	0.0290068
chr20	51294001	51304000	30	0.0437447	0.026653
chr20	51295001	51305000	32	0.0285115	0.016705
chr20	51296001	51306000	29	0.00738833	0.00307407
chr20	51297001	51307000	26	0.0344218	0.0253759
chr20	51298001	51308000	30	0.0269754	0.0200553
chr20	51299001	51309000	33	0.0420475	0.0307013
chr20	51300001	51310000	31	0.0434997	0.0328986
chr20	51301001	51311000	34	0.0334148	0.0190636
chr20	51302001	51312000	31	0.0379963	0.0234646
chr20	51303001	51313000	32	0.0461478	0.0314043
chr20	51304001	51314000	30	0.0493346	0.0338962
chr20	51305001	51315000	24	0.0678216	0.0488644
chr20	51306001	51316000	25	0.0653791	0.0472485
chr20	51307001	51317000	25	0.0470213	0.0309483
chr20	51308001	51318000	22	0.0591201	0.0387871
chr20	51309001	51319000	23	0.0299623	0.0164257
chr20	51310001	51320000	25	0.036204	0.0286903
chr20	51311001	51321000	23	0.0516846	0.0405998
chr20	51312001	51322000	20	0.034578	0.0339003
chr20	51313001	51323000	17	0.024974	0.0257757
chr20	51314001	51324000	19	0.0226349	0.0167357
chr20	51315001	51325000	26	0.109565	0.0624775
chr20	51316001	51326000	29	0.0947726	0.0554068
chr20	51317001	51327000	28	0.0982328	0.0601786
chr20	51318001	51328000	28	0.0993247	0.0630699
chr20	51319001	51329000	32	0.153895	0.106915
chr20	51320001	51330000	33	0.160591	0.105434
chr20	51321001	51331000	31	0.163285	0.108738
chr20	51322001	51332000	31	0.200541	0.127707
chr20	51323001	51333000	32	0.222771	0.145834
chr20	51324001	51334000	30	0.249653	0.179462
chr20	51325001	51335000	26	0.246462	0.169832
chr20	51326001	51336000	24	0.315583	0.226157
chr20	51327001	51337000	29	0.347006	0.2532
chr20	51328001	51338000	27	0.369771	0.26906
chr20	51329001	51339000	20	0.396737	0.287708
chr20	51330001	51340000	18	0.405722	0.301633
chr20	51331001	51341000	19	0.402108	0.284005
chr20	51332001	51342000	23	0.346377	0.24672
chr20	51333001	51343000	27	0.355183	0.274975
chr20	51334001	51344000	30	0.332834	0.260612
chr20	51335001	51345000	28	0.345029	0.280575
chr20	51336001	51346000	31	0.342259	0.276256
chr20	51337001	51347000	28	0.307111	0.245543
chr20	51338001	51348000	32	0.312018	0.247716
chr20	51339001	51349000	33	0.320203	0.258232
chr20	51340001	51350000	35	0.330396	0.271898
chr20	51341001	51351000	35	0.331514	0.281881
chr20	51342001	51352000	31	0.341194	0.295913
chr20	51343001	51353000	29	0.314339	0.271201
chr20	51344001	51354000	26	0.316394	0.275956
chr20	51345001	51355000	26	0.313988	0.27457
chr20	51346001	51356000	20	0.306157	0.273148
chr20	51347001	51357000	17	0.324762	0.305181
chr20	51348001	51358000	13	0.318948	0.318183
chr20	51349001	51359000	14	0.281626	0.241146
chr20	51350001	51360000	11	0.249644	0.209864
chr20	51351001	51361000	11	0.231591	0.177741
chr20	51352001	51362000	13	0.293458	0.202492
chr20	51353001	51363000	10	0.292625	0.149064
chr20	51354001	51364000	11	0.319493	0.149478
chr20	51355001	51365000	16	0.403195	0.168876
chr20	51356001	51366000	17	0.41369	0.187769
chr20	51357001	51367000	18	0.404505	0.194151
chr20	51358001	51368000	21	0.37229	0.190121
chr20	51359001	51369000	20	0.380809	0.217736
chr20	51360001	51370000	20	0.380809	0.217736
chr20	51361001	51371000	22	0.358683	0.229929
chr20	51362001	51372000	22	0.324257	0.217682
chr20	51363001	51373000	24	0.313042	0.227414
chr20	51364001	51374000	26	0.292115	0.22756
chr20	51365001	51375000	24	0.240178	0.218842
chr20	51366001	51376000	25	0.224133	0.207618
chr20	51367001	51377000	25	0.213438	0.194143
chr20	51368001	51378000	22	0.210003	0.197988
chr20	51369001	51379000	21	0.209807	0.199254
chr20	51370001	51380000	27	0.227516	0.212669
chr20	51371001	51381000	26	0.221036	0.198323
chr20	51372001	51382000	26	0.205937	0.17474
chr20	51373001	51383000	27	0.197127	0.13954
chr20	51374001	51384000	24	0.177114	0.117755
chr20	51375001	51385000	26	0.151338	0.0774094
chr20	51376001	51386000	29	0.184108	0.102892
chr20	51377001	51387000	34	0.161805	0.0896644
chr20	51378001	51388000	36	0.15352	0.082847
chr20	51379001	51389000	37	0.144509	0.0781366
chr20	51380001	51390000	34	0.100519	0.0500334
chr20	51381001	51391000	33	0.104028	0.0526644
chr20	51382001	51392000	30	0.110883	0.0541291
chr20	51383001	51393000	32	0.0981425	0.0538241
chr20	51384001	51394000	33	0.103385	0.0570222
chr20	51385001	51395000	31	0.110997	0.080455
chr20	51386001	51396000	29	0.0630918	0.0466128
chr20	51387001	51397000	26	0.0587408	0.0480109
chr20	51388001	51398000	26	0.0598813	0.0517995
chr20	51389001	51399000	32	0.0637418	0.0525415
chr20	51390001	51400000	31	0.0447583	0.0411397
chr20	51391001	51401000	33	0.0359788	0.0338484
chr20	51392001	51402000	36	0.0374668	0.0320378
chr20	51393001	51403000	30	0.0430752	0.0396037
chr20	51394001	51404000	29	0.039571	0.0352413
chr20	51395001	51405000	29	0.0206866	0.0130656
chr20	51396001	51406000	29	0.0116393	0.00697503
chr20	51397001	51407000	29	0.0210335	0.0139621
chr20	51398001	51408000	31	0.0205991	0.00973545
chr20	51399001	51409000	26	0.0156586	0.00375917
chr20	51400001	51410000	30	0.05946	0.0314093
chr20	51401001	51411000	32	0.0641652	0.0382368
chr20	51402001	51412000	29	0.0647345	0.0409384
chr20	51403001	51413000	29	0.0647345	0.0409384
chr20	51404001	51414000	28	0.0654756	0.0435902
chr20	51405001	51415000	27	0.104262	0.0671977
chr20	51406001	51416000	27	0.109546	0.0694113
chr20	51407001	51417000	26	0.132523	0.0844926
chr20	51408001	51418000	27	0.139959	0.103021
chr20	51409001	51419000	26	0.152722	0.117452
chr20	51410001	51420000	20	0.148231	0.11237
chr20	51411001	51421000	16	0.172946	0.128842
chr20	51412001	51422000	18	0.166428	0.12745
chr20	51413001	51423000	20	0.171099	0.130781
chr20	51414001	51424000	21	0.178645	0.138081
chr20	51415001	51425000	20	0.159596	0.12344
chr20	51416001	51426000	20	0.167603	0.13174
chr20	51417001	51427000	23	0.154805	0.132982
chr20	51418001	51428000	26	0.218068	0.183831
chr20	51419001	51429000	31	0.207934	0.17777
chr20	51420001	51430000	38	0.20097	0.176585
chr20	51421001	51431000	47	0.200709	0.181257
chr20	51422001	51432000	56	0.193815	0.178672
chr20	51423001	51433000	56	0.190176	0.174527
chr20	51424001	51434000	55	0.187085	0.172535
chr20	51425001	51435000	55	0.179157	0.16895
chr20	51426001	51436000	55	0.173145	0.165652
chr20	51427001	51437000	52	0.171167	0.162119
chr20	51428001	51438000	47	0.122448	0.135359
chr20	51429001	51439000	43	0.108164	0.119177
chr20	51430001	51440000	36	0.100358	0.109035
chr20	51431001	51441000	29	0.0815263	0.0872232
chr20	51432001	51442000	20	0.0727111	0.0550321
chr20	51433001	51443000	21	0.0938552	0.0757217
chr20	51434001	51444000	24	0.0947812	0.0764945
chr20	51435001	51445000	27	0.121493	0.0988823
chr20	51436001	51446000	34	0.122729	0.0953768
chr20	51437001	51447000	36	0.117055	0.0976614
chr20	51438001	51448000	45	0.137455	0.115663
chr20	51439001	51449000	47	0.144404	0.12495
chr20	51440001	51450000	53	0.144419	0.12596
chr20	51441001	51451000	52	0.144716	0.126224
chr20	51442001	51452000	56	0.146429	0.128252
chr20	51443001	51453000	56	0.135986	0.117516
chr20	51444001	51454000	54	0.136956	0.117912
chr20	51445001	51455000	51	0.128122	0.109418
chr20	51446001	51456000	45	0.130037	0.109597
chr20	51447001	51457000	45	0.12447	0.0986432
chr20	51448001	51458000	45	0.0684203	0.0559249
chr20	51449001	51459000	46	0.0513786	0.0430586
chr20	51450001	51460000	47	0.0428697	0.0427401
chr20	51451001	51461000	49	0.0742614	0.0536467
chr20	51452001	51462000	47	0.061559	0.0416541
chr20	51453001	51463000	45	0.0636308	0.0431078
chr20	51454001	51464000	46	0.0621099	0.0426208
chr20	51455001	51465000	44	0.0656312	0.0467876
chr20	51456001	51466000	40	0.067675	0.0502297
chr20	51457001	51467000	38	0.0737158	0.0560765
chr20	51458001	51468000	29	0.111576	0.0821873
chr20	51459001	51469000	24	0.138755	0.10023
chr20	51460001	51470000	19	0.147874	0.0847516
chr20	51461001	51471000	16	0.0544367	0.0476692
chr20	51462001	51472000	16	0.0897891	0.0838272
chr20	51463001	51473000	19	0.0733105	0.0731228
chr20	51464001	51474000	22	0.0804675	0.0817244
chr20	51465001	51475000	25	0.0661912	0.0689501
chr20	51466001	51476000	28	0.0634051	0.0663913
chr20	51467001	51477000	32	0.0528192	0.053134
chr20	51468001	51478000	34	0.0390608	0.0397062
chr20	51469001	51479000	38	0.0305217	0.0293009
chr20	51470001	51480000	46	0.0300966	0.024453
chr20	51471001	51481000	56	0.0175045	0.0126338
chr20	51472001	51482000	58	-0.000724509	-0.00514539
chr20	51473001	51483000	73	0.213875	0.114407
chr20	51474001	51484000	74	0.227273	0.123443
chr20	51475001	51485000	75	0.235647	0.123065
chr20	51476001	51486000	76	0.238052	0.125332
chr20	51477001	51487000	76	0.236048	0.127997
chr20	51478001	51488000	74	0.247979	0.138685
chr20	51479001	51489000	70	0.258097	0.148527
chr20	51480001	51490000	61	0.289026	0.172886
chr20	51481001	51491000	55	0.333708	0.217786
chr20	51482001	51492000	52	0.369563	0.255321
chr20	51483001	51493000	39	0.217853	0.159021
chr20	51484001	51494000	36	0.204676	0.154012
chr20	51485001	51495000	35	0.217078	0.174538
chr20	51486001	51496000	35	0.218851	0.165484
chr20	51487001	51497000	37	0.252551	0.203117
chr20	51488001	51498000	45	0.320436	0.264659
chr20	51489001	51499000	49	0.316066	0.265513
chr20	51490001	51500000	68	0.264758	0.223222
chr20	51491001	51501000	66	0.266529	0.226183
chr20	51492001	51502000	67	0.258296	0.215419
chr20	51493001	51503000	66	0.254577	0.209242
chr20	51494001	51504000	74	0.2529	0.204905
chr20	51495001	51505000	73	0.263679	0.216329
chr20	51496001	51506000	76	0.283207	0.236937
chr20	51497001	51507000	70	0.292402	0.237484
chr20	51498001	51508000	65	0.248816	0.199226
chr20	51499001	51509000	68	0.295688	0.232657
chr20	51500001	51510000	54	0.371469	0.287269
chr20	51501001	51511000	54	0.381345	0.289154
chr20	51502001	51512000	62	0.361636	0.277629
chr20	51503001	51513000	63	0.371343	0.283236
chr20	51504001	51514000	62	0.392987	0.304198
chr20	51505001	51515000	64	0.371131	0.285166
chr20	51506001	51516000	67	0.373645	0.287487
chr20	51507001	51517000	69	0.365353	0.287268
chr20	51508001	51518000	66	0.369513	0.287251
chr20	51509001	51519000	69	0.333546	0.247727
chr20	51510001	51520000	69	0.313628	0.237233
chr20	51511001	51521000	72	0.300665	0.234753
chr20	51512001	51522000	73	0.327281	0.254193
chr20	51513001	51523000	75	0.355546	0.278521
chr20	51514001	51524000	83	0.330759	0.233554
chr20	51515001	51525000	86	0.329499	0.227576
chr20	51516001	51526000	81	0.312432	0.218302
chr20	51517001	51527000	83	0.318255	0.221194
chr20	51518001	51528000	84	0.318797	0.228387
chr20	51519001	51529000	82	0.321163	0.242323
chr20	51520001	51530000	78	0.328409	0.240706
chr20	51521001	51531000	74	0.334652	0.237132
chr20	51522001	51532000	66	0.325573	0.23309
chr20	51523001	51533000	63	0.259961	0.204136
chr20	51524001	51534000	50	0.300587	0.261868
chr20	51525001	51535000	52	0.306381	0.27957
chr20	51526001	51536000	69	0.283163	0.262384
chr20	51527001	51537000	68	0.271693	0.257677
chr20	51528001	51538000	70	0.260883	0.249809
chr20	51529001	51539000	64	0.24864	0.240089
chr20	51530001	51540000	67	0.255322	0.250244
chr20	51531001	51541000	69	0.259176	0.257933
chr20	51532001	51542000	69	0.242083	0.245434
chr20	51533001	51543000	72	0.245847	0.244708
chr20	51534001	51544000	73	0.238979	0.239998
chr20	51535001	51545000	70	0.245624	0.240776
chr20	51536001	51546000	53	0.250726	0.245638
chr20	51537001	51547000	53	0.259275	0.252444
chr20	51538001	51548000	47	0.275548	0.263014
chr20	51539001	51549000	46	0.292585	0.273375
chr20	51540001	51550000	41	0.289024	0.266747
chr20	51541001	51551000	40	0.294563	0.265969
chr20	51542001	51552000	38	0.317658	0.270742
chr20	51543001	51553000	33	0.315958	0.24785
chr20	51544001	51554000	28	0.314906	0.234275
chr20	51545001	51555000	23	0.318095	0.22716
chr20	51546001	51556000	20	0.301182	0.213563
chr20	51547001	51557000	18	0.296259	0.184346
chr20	51548001	51558000	24	0.386229	0.262632
chr20	51549001	51559000	28	0.416674	0.289777
chr20	51550001	51560000	31	0.402901	0.287291
chr20	51551001	51561000	28	0.407958	0.281199
chr20	51552001	51562000	25	0.407363	0.295358
chr20	51553001	51563000	26	0.454832	0.363287
chr20	51554001	51564000	37	0.493896	0.410088
chr20	51555001	51565000	41	0.529284	0.434998
chr20	51556001	51566000	44	0.564134	0.459081
chr20	51557001	51567000	45	0.544422	0.453018
chr20	51558001	51568000	42	0.505123	0.416608
chr20	51559001	51569000	38	0.489473	0.405202
chr20	51560001	51570000	36	0.506519	0.421157
chr20	51561001	51571000	38	0.497449	0.418611
chr20	51562001	51572000	44	0.507097	0.437051
chr20	51563001	51573000	49	0.597247	0.501046
chr20	51564001	51574000	40	0.608086	0.521442
chr20	51565001	51575000	38	0.616967	0.530914
chr20	51566001	51576000	38	0.626012	0.549538
chr20	51567001	51577000	38	0.675651	0.616456
chr20	51568001	51578000	39	0.695666	0.62594
chr20	51569001	51579000	39	0.701438	0.630971
chr20	51570001	51580000	38	0.704273	0.632937
chr20	51571001	51581000	38	0.712209	0.630618
chr20	51572001	51582000	34	0.718067	0.621033
chr20	51573001	51583000	26	0.654327	0.539912
chr20	51574001	51584000	24	0.642598	0.50043
chr20	51575001	51585000	25	0.581429	0.401077
chr20	51576001	51586000	23	0.470995	0.290408
chr20	51577001	51587000	23	0.228907	0.171016
chr20	51578001	51588000	20	0.158564	0.143719
chr20	51579001	51589000	22	0.110297	0.100512
chr20	51580001	51590000	25	0.104043	0.0929423
chr20	51581001	51591000	25	0.0930085	0.0754111
chr20	51582001	51592000	27	0.0719866	0.0483865
chr20	51583001	51593000	33	0.0637085	0.0426729
chr20	51584001	51594000	33	0.069315	0.0480531
chr20	51585001	51595000	34	0.060418	0.0430035
chr20	51586001	51596000	36	0.142904	0.0842341
chr20	51587001	51597000	40	0.116311	0.0669043
chr20	51588001	51598000	44	0.10704	0.0638588
chr20	51589001	51599000	45	0.11498	0.074623
chr20	51590001	51600000	45	0.117656	0.0819157
chr20	51591001	51601000	45	0.113283	0.0782229
chr20	51592001	51602000	44	0.114791	0.0859535
chr20	51593001	51603000	43	0.121254	0.102641
chr20	51594001	51604000	44	0.116983	0.0984661
chr20	51595001	51605000	40	0.12571	0.105177
chr20	51596001	51606000	37	0.0877424	0.0867651
chr20	51597001	51607000	33	0.146683	0.126026
chr20	51598001	51608000	29	0.169278	0.143805
chr20	51599001	51609000	27	0.20775	0.173343
chr20	51600001	51610000	25	0.257975	0.201918
chr20	51601001	51611000	25	0.263504	0.197402
chr20	51602001	51612000	25	0.253599	0.187448
chr20	51603001	51613000	24	0.239616	0.148342
chr20	51604001	51614000	29	0.206963	0.129721
chr20	51605001	51615000	34	0.179944	0.116111
chr20	51606001	51616000	33	0.162732	0.10739
chr20	51607001	51617000	30	0.123661	0.0849518
chr20	51608001	51618000	31	0.117277	0.0793579
chr20	51609001	51619000	29	0.0793413	0.0440488
chr20	51610001	51620000	33	0.055868	0.0423773
chr20	51611001	51621000	34	0.0867104	0.0623977
chr20	51612001	51622000	38	0.102212	0.0752616
chr20	51613001	51623000	37	0.119618	0.0935863
chr20	51614001	51624000	30	0.136179	0.106366
chr20	51615001	51625000	32	0.170805	0.143777
chr20	51616001	51626000	41	0.159156	0.127823
chr20	51617001	51627000	46	0.146679	0.116205
chr20	51618001	51628000	50	0.200819	0.145461
chr20	51619001	51629000	50	0.203097	0.151183
chr20	51620001	51630000	58	0.201139	0.156246
chr20	51621001	51631000	65	0.183287	0.140281
chr20	51622001	51632000	58	0.192678	0.146051
chr20	51623001	51633000	55	0.195648	0.146522
chr20	51624001	51634000	61	0.192059	0.142753
chr20	51625001	51635000	61	0.20025	0.14175
chr20	51626001	51636000	55	0.238863	0.1745
chr20	51627001	51637000	51	0.279185	0.205937
chr20	51628001	51638000	50	0.311351	0.238043
chr20	51629001	51639000	53	0.312341	0.235329
chr20	51630001	51640000	42	0.337694	0.245091
chr20	51631001	51641000	37	0.364719	0.26898
chr20	51632001	51642000	49	0.313196	0.235884
chr20	51633001	51643000	54	0.303545	0.235325
chr20	51634001	51644000	48	0.320666	0.251215
chr20	51635001	51645000	41	0.325413	0.25547
chr20	51636001	51646000	43	0.290828	0.219883
chr20	51637001	51647000	41	0.268594	0.202973
chr20	51638001	51648000	36	0.175655	0.136507
chr20	51639001	51649000	32	0.157379	0.127849
chr20	51640001	51650000	30	0.158152	0.127916
chr20	51641001	51651000	25	0.166588	0.138394
chr20	51642001	51652000	13	0.191462	0.142601
chr20	51643001	51653000	7	0.171303	0.0894292
chr20	51644001	51654000	7	0.171303	0.0894292
chr20	51645001	51655000	6	0.183587	0.115726
chr20	51646001	51656000	1	0.585195	0.585195
chr20	51647001	51657000	13	0.370288	0.293868
chr20	51648001	51658000	21	0.373049	0.29917
chr20	51649001	51659000	28	0.371805	0.303335
chr20	51650001	51660000	44	0.403622	0.333412
chr20	51651001	51661000	65	0.407774	0.343669
chr20	51652001	51662000	66	0.404652	0.33945
chr20	51653001	51663000	67	0.403873	0.335413
chr20	51654001	51664000	68	0.403254	0.330306
chr20	51655001	51665000	73	0.38494	0.312113
chr20	51656001	51666000	84	0.351859	0.279494
chr20	51657001	51667000	76	0.346102	0.274792
chr20	51658001	51668000	70	0.341183	0.271653
chr20	51659001	51669000	70	0.329763	0.250753
chr20	51660001	51670000	56	0.273593	0.210844
chr20	51661001	51671000	37	0.0915324	0.110064
chr20	51662001	51672000	44	0.0779969	0.0916725
chr20	51663001	51673000	47	0.0764071	0.0909502
chr20	51664001	51674000	47	0.0794113	0.0949525
chr20	51665001	51675000	43	0.0814017	0.0978673
chr20	51666001	51676000	32	0.0829824	0.092517
chr20	51667001	51677000	29	0.0735432	0.0823344
chr20	51668001	51678000	28	0.0616768	0.063806
chr20	51669001	51679000	23	0.0643447	0.0564103
chr20	51670001	51680000	22	0.0434148	0.0425064
chr20	51671001	51681000	23	0.0720819	0.0619812
chr20	51672001	51682000	15	0.0988407	0.0932743
chr20	51673001	51683000	11	0.110243	0.099007
chr20	51674001	51684000	10	0.10312	0.0912843
chr20	51675001	51685000	9	0.103925	0.0937641
chr20	51676001	51686000	8	0.11622	0.101648
chr20	51677001	51687000	7	0.117559	0.106317
chr20	51678001	51688000	12	0.116928	0.0963553
chr20	51679001	51689000	13	0.128709	0.103673
chr20	51680001	51690000	14	0.149919	0.118636
chr20	51681001	51691000	11	0.150069	0.112454
chr20	51682001	51692000	11	0.150069	0.112454
chr20	51683001	51693000	13	0.138052	0.108116
chr20	51684001	51694000	15	0.224518	0.162514
chr20	51685001	51695000	15	0.224518	0.162514
chr20	51686001	51696000	15	0.224518	0.162514
chr20	51687001	51697000	18	0.219661	0.157668
chr20	51688001	51698000	15	0.247996	0.188832
chr20	51689001	51699000	15	0.288483	0.227034
chr20	51690001	51700000	14	0.26596	0.213954
chr20	51691001	51701000	22	0.220056	0.18924
chr20	51692001	51702000	32	0.304648	0.254608
chr20	51693001	51703000	37	0.388556	0.326809
chr20	51694001	51704000	47	0.434338	0.368818
chr20	51695001	51705000	51	0.464559	0.382967
chr20	51696001	51706000	59	0.457154	0.384498
chr20	51697001	51707000	62	0.457477	0.395954
chr20	51698001	51708000	62	0.456882	0.396348
chr20	51699001	51709000	62	0.444714	0.38781
chr20	51700001	51710000	67	0.421781	0.367701
chr20	51701001	51711000	63	0.442644	0.390564
chr20	51702001	51712000	77	0.355221	0.327169
chr20	51703001	51713000	74	0.308989	0.285246
chr20	51704001	51714000	69	0.249983	0.217109
chr20	51705001	51715000	78	0.188899	0.16457
chr20	51706001	51716000	72	0.14712	0.134126
chr20	51707001	51717000	73	0.119308	0.109053
chr20	51708001	51718000	74	0.112909	0.102414
chr20	51709001	51719000	75	0.108334	0.0942697
chr20	51710001	51720000	79	0.107279	0.095225
chr20	51711001	51721000	83	0.0980146	0.0858147
chr20	51712001	51722000	63	0.0479833	0.0466913
chr20	51713001	51723000	66	0.0579807	0.0535002
chr20	51714001	51724000	62	0.0572408	0.0534668
chr20	51715001	51725000	51	0.0721821	0.0674961
chr20	51716001	51726000	51	0.0792675	0.0728048
chr20	51717001	51727000	46	0.0805223	0.0695842
chr20	51718001	51728000	47	0.0818827	0.0673385
chr20	51719001	51729000	52	0.0833197	0.0684811
chr20	51720001	51730000	44	0.0798125	0.0631606
chr20	51721001	51731000	37	0.0748126	0.0573839
chr20	51722001	51732000	33	0.0703824	0.0525357
chr20	51723001	51733000	26	0.0604563	0.042885
chr20	51724001	51734000	23	0.0720441	0.0514817
chr20	51725001	51735000	23	0.0920895	0.0593277
chr20	51726001	51736000	24	0.0752619	0.0491036
chr20	51727001	51737000	23	0.104556	0.0637783
chr20	51728001	51738000	18	0.126548	0.0811968
chr20	51729001	51739000	13	0.116349	0.0931524
chr20	51730001	51740000	16	0.0935266	0.0636399
chr20	51731001	51741000	27	0.0548963	0.0207755
chr20	51732001	51742000	48	0.0436687	0.022668
chr20	51733001	51743000	55	0.0684025	0.0352895
chr20	51734001	51744000	57	0.0734053	0.0403921
chr20	51735001	51745000	63	0.0858876	0.0568874
chr20	51736001	51746000	65	0.104531	0.0745663
chr20	51737001	51747000	74	0.0992359	0.0709206
chr20	51738001	51748000	79	0.107714	0.0823324
chr20	51739001	51749000	75	0.112566	0.084977
chr20	51740001	51750000	73	0.12413	0.0943859
chr20	51741001	51751000	70	0.196742	0.154122
chr20	51742001	51752000	53	0.282144	0.224848
chr20	51743001	51753000	50	0.272078	0.225244
chr20	51744001	51754000	52	0.257076	0.210716
chr20	51745001	51755000	57	0.245747	0.18102
chr20	51746001	51756000	55	0.238712	0.170075
chr20	51747001	51757000	50	0.24897	0.183551
chr20	51748001	51758000	52	0.224112	0.158661
chr20	51749001	51759000	59	0.193456	0.137395
chr20	51750001	51760000	60	0.177286	0.125071
chr20	51751001	51761000	55	0.100185	0.0707666
chr20	51752001	51762000	56	0.058008	0.0428978
chr20	51753001	51763000	55	0.0945248	0.0667905
chr20	51754001	51764000	57	0.124767	0.0909787
chr20	51755001	51765000	48	0.115901	0.090088
chr20	51756001	51766000	50	0.126273	0.0992626
chr20	51757001	51767000	47	0.121706	0.0942685
chr20	51758001	51768000	42	0.132033	0.0980485
chr20	51759001	51769000	40	0.152765	0.107285
chr20	51760001	51770000	49	0.139478	0.0935149
chr20	51761001	51771000	57	0.177995	0.121898
chr20	51762001	51772000	88	0.338516	0.252651
chr20	51763001	51773000	109	0.282569	0.207928
chr20	51764001	51774000	111	0.2682	0.192383
chr20	51765001	51775000	114	0.261789	0.190344
chr20	51766001	51776000	117	0.269515	0.194544
chr20	51767001	51777000	120	0.267796	0.192716
chr20	51768001	51778000	120	0.270157	0.197286
chr20	51769001	51779000	122	0.282029	0.211759
chr20	51770001	51780000	122	0.297912	0.228606
chr20	51771001	51781000	111	0.303943	0.232581
chr20	51772001	51782000	84	0.182685	0.147632
chr20	51773001	51783000	62	0.240526	0.184375
chr20	51774001	51784000	55	0.26302	0.202252
chr20	51775001	51785000	48	0.29376	0.221618
chr20	51776001	51786000	43	0.273861	0.212279
chr20	51777001	51787000	39	0.28957	0.230404
chr20	51778001	51788000	40	0.281613	0.221741
chr20	51779001	51789000	35	0.252607	0.198226
chr20	51780001	51790000	24	0.241165	0.195675
chr20	51781001	51791000	29	0.190936	0.157242
chr20	51782001	51792000	25	0.152505	0.109067
chr20	51783001	51793000	28	0.119085	0.0958871
chr20	51784001	51794000	42	0.127411	0.108409
chr20	51785001	51795000	52	0.135919	0.112317
chr20	51786001	51796000	55	0.138154	0.111887
chr20	51787001	51797000	75	0.145	0.113702
chr20	51788001	51798000	86	0.136897	0.0996664
chr20	51789001	51799000	90	0.131792	0.0928496
chr20	51790001	51800000	99	0.129761	0.0903674
chr20	51791001	51801000	104	0.13378	0.0942208
chr20	51792001	51802000	106	0.160076	0.11231
chr20	51793001	51803000	114	0.166894	0.117176
chr20	51794001	51804000	105	0.180926	0.12168
chr20	51795001	51805000	105	0.177391	0.118259
chr20	51796001	51806000	119	0.194192	0.132395
chr20	51797001	51807000	110	0.213186	0.143646
chr20	51798001	51808000	115	0.216421	0.157111
chr20	51799001	51809000	128	0.22447	0.173614
chr20	51800001	51810000	126	0.231941	0.183498
chr20	51801001	51811000	119	0.240818	0.192383
chr20	51802001	51812000	121	0.216662	0.170347
chr20	51803001	51813000	120	0.202824	0.159309
chr20	51804001	51814000	118	0.193479	0.153433
chr20	51805001	51815000	115	0.201222	0.162484
chr20	51806001	51816000	100	0.18452	0.150406
chr20	51807001	51817000	97	0.15921	0.136154
chr20	51808001	51818000	80	0.153259	0.129534
chr20	51809001	51819000	64	0.129585	0.102571
chr20	51810001	51820000	62	0.124845	0.0987517
chr20	51811001	51821000	59	0.119083	0.0933784
chr20	51812001	51822000	56	0.128655	0.107883
chr20	51813001	51823000	54	0.137566	0.119589
chr20	51814001	51824000	56	0.141024	0.120759
chr20	51815001	51825000	50	0.124818	0.107935
chr20	51816001	51826000	49	0.122301	0.107775
chr20	51817001	51827000	46	0.11987	0.0983109
chr20	51818001	51828000	48	0.119173	0.0987235
chr20	51819001	51829000	49	0.11171	0.0934627
chr20	51820001	51830000	49	0.113428	0.100175
chr20	51821001	51831000	53	0.1142	0.100041
chr20	51822001	51832000	51	0.119536	0.103776
chr20	51823001	51833000	44	0.110881	0.0947854
chr20	51824001	51834000	73	0.2206	0.210097
chr20	51825001	51835000	85	0.201413	0.188379
chr20	51826001	51836000	99	0.199176	0.18576
chr20	51827001	51837000	102	0.208361	0.197515
chr20	51828001	51838000	107	0.22193	0.206614
chr20	51829001	51839000	103	0.227685	0.212301
chr20	51830001	51840000	104	0.202308	0.192204
chr20	51831001	51841000	116	0.168172	0.164355
chr20	51832001	51842000	130	0.146197	0.143051
chr20	51833001	51843000	132	0.145252	0.142741
chr20	51834001	51844000	107	0.0673649	0.0699908
chr20	51835001	51845000	101	0.0677933	0.0703438
chr20	51836001	51846000	86	0.0473309	0.0507327
chr20	51837001	51847000	86	0.0380915	0.0399178
chr20	51838001	51848000	81	0.00334087	0.0139416
chr20	51839001	51849000	81	0.00334087	0.0139416
chr20	51840001	51850000	73	0.0117615	0.0215233
chr20	51841001	51851000	63	0.0339072	0.0419143
chr20	51842001	51852000	50	0.0475553	0.0512826
chr20	51843001	51853000	49	0.0441935	0.0440363
chr20	51844001	51854000	45	0.0717907	0.0607478
chr20	51845001	51855000	40	0.0732065	0.0605507
chr20	51846001	51856000	42	0.0692886	0.0574812
chr20	51847001	51857000	38	0.0513231	0.0430409
chr20	51848001	51858000	45	0.0453827	0.0455675
chr20	51849001	51859000	51	0.0420517	0.0402668
chr20	51850001	51860000	52	0.0438485	0.0416978
chr20	51851001	51861000	52	0.0299865	0.0261484
chr20	51852001	51862000	55	0.0334122	0.027477
chr20	51853001	51863000	64	0.0445412	0.0424033
chr20	51854001	51864000	63	0.0435201	0.0481084
chr20	51855001	51865000	62	0.0428424	0.0464863
chr20	51856001	51866000	60	0.0536423	0.051911
chr20	51857001	51867000	57	0.0683708	0.0659902
chr20	51858001	51868000	47	0.0818432	0.0770897
chr20	51859001	51869000	45	0.087692	0.0836884
chr20	51860001	51870000	47	0.0843345	0.078764
chr20	51861001	51871000	42	0.104219	0.0910695
chr20	51862001	51872000	34	0.125599	0.107926
chr20	51863001	51873000	24	0.164775	0.125321
chr20	51864001	51874000	23	0.15253	0.106273
chr20	51865001	51875000	25	0.162856	0.116295
chr20	51866001	51876000	31	0.208181	0.151792
chr20	51867001	51877000	38	0.173548	0.124151
chr20	51868001	51878000	43	0.171727	0.125662
chr20	51869001	51879000	54	0.16405	0.117362
chr20	51870001	51880000	57	0.15643	0.112037
chr20	51871001	51881000	67	0.139767	0.10509
chr20	51872001	51882000	76	0.138745	0.104295
chr20	51873001	51883000	87	0.138569	0.107327
chr20	51874001	51884000	89	0.135045	0.106326
chr20	51875001	51885000	94	0.130901	0.103221
chr20	51876001	51886000	92	0.0996013	0.0835096
chr20	51877001	51887000	87	0.090732	0.0771581
chr20	51878001	51888000	85	0.0813678	0.0699555
chr20	51879001	51889000	81	0.0655365	0.0614022
chr20	51880001	51890000	80	0.0659426	0.0629701
chr20	51881001	51891000	74	0.0638564	0.0611323
chr20	51882001	51892000	73	0.0546301	0.0526267
chr20	51883001	51893000	65	0.0362674	0.0336782
chr20	51884001	51894000	59	0.0284613	0.023544
chr20	51885001	51895000	52	0.0204863	0.0181325
chr20	51886001	51896000	46	0.0233207	0.022221
chr20	51887001	51897000	45	0.0425843	0.0396173
chr20	51888001	51898000	42	0.0616738	0.0558832
chr20	51889001	51899000	32	0.0865089	0.0771855
chr20	51890001	51900000	30	0.137578	0.118777
chr20	51891001	51901000	26	0.179454	0.146441
chr20	51892001	51902000	19	0.234985	0.187914
chr20	51893001	51903000	13	0.31674	0.253182
chr20	51894001	51904000	14	0.306855	0.251534
chr20	51895001	51905000	16	0.342284	0.264611
chr20	51896001	51906000	19	0.333137	0.260248
chr20	51897001	51907000	22	0.346259	0.256903
chr20	51898001	51908000	25	0.308707	0.22246
chr20	51899001	51909000	36	0.307165	0.233829
chr20	51900001	51910000	38	0.379627	0.257905
chr20	51901001	51911000	40	0.385165	0.262761
chr20	51902001	51912000	39	0.391829	0.270365
chr20	51903001	51913000	44	0.443649	0.304251
chr20	51904001	51914000	43	0.45519	0.305976
chr20	51905001	51915000	40	0.458834	0.305364
chr20	51906001	51916000	40	0.407517	0.294744
chr20	51907001	51917000	53	0.565529	0.441198
chr20	51908001	51918000	65	0.625945	0.508464
chr20	51909001	51919000	74	0.612273	0.508774
chr20	51910001	51920000	86	0.642399	0.521624
chr20	51911001	51921000	98	0.641268	0.524051
chr20	51912001	51922000	104	0.621175	0.505532
chr20	51913001	51923000	106	0.5935	0.469228
chr20	51914001	51924000	108	0.594825	0.469231
chr20	51915001	51925000	111	0.586129	0.45863
chr20	51916001	51926000	111	0.595582	0.458578
chr20	51917001	51927000	97	0.550543	0.39413
chr20	51918001	51928000	92	0.479225	0.333521
chr20	51919001	51929000	79	0.45863	0.313659
chr20	51920001	51930000	72	0.308632	0.236033
chr20	51921001	51931000	70	0.222636	0.173789
chr20	51922001	51932000	72	0.199268	0.151339
chr20	51923001	51933000	65	0.21803	0.167551
chr20	51924001	51934000	63	0.197903	0.157967
chr20	51925001	51935000	60	0.200495	0.162016
chr20	51926001	51936000	56	0.202871	0.165745
chr20	51927001	51937000	51	0.210671	0.177832
chr20	51928001	51938000	54	0.158384	0.132406
chr20	51929001	51939000	63	0.110145	0.083924
chr20	51930001	51940000	62	0.0824417	0.0539307
chr20	51931001	51941000	48	0.0156639	0.0134977
chr20	51932001	51942000	52	0.00738481	0.0068188
chr20	51933001	51943000	52	0.00738481	0.0068188
chr20	51934001	51944000	52	0.00738481	0.0068188
chr20	51935001	51945000	52	0.00738481	0.0068188
chr20	51936001	51946000	55	0.009329	0.0103977
chr20	51937001	51947000	68	0.00365801	0.00368799
chr20	51938001	51948000	67	-0.00659163	-0.00877351
chr20	51939001	51949000	63	-0.00547738	-0.00957326
chr20	51940001	51950000	74	-0.0121657	-0.0139527
chr20	51941001	51951000	80	0.0243576	0.00723052
chr20	51942001	51952000	79	0.0594794	0.0341184
chr20	51943001	51953000	84	0.0609036	0.0363005
chr20	51944001	51954000	95	0.0613703	0.0376684
chr20	51945001	51955000	101	0.0640535	0.0407333
chr20	51946001	51956000	103	0.068843	0.0445271
chr20	51947001	51957000	93	0.0864769	0.0585825
chr20	51948001	51958000	95	0.0996304	0.0696459
chr20	51949001	51959000	99	0.117195	0.0883371
chr20	51950001	51960000	91	0.167362	0.124689
chr20	51951001	51961000	96	0.148677	0.110964
chr20	51952001	51962000	87	0.155121	0.112864
chr20	51953001	51963000	93	0.170855	0.12784
chr20	51954001	51964000	89	0.192161	0.146043
chr20	51955001	51965000	86	0.195587	0.147669
chr20	51956001	51966000	89	0.212955	0.159409
chr20	51957001	51967000	95	0.208201	0.16107
chr20	51958001	51968000	84	0.227903	0.181215
chr20	51959001	51969000	73	0.27708	0.220736
chr20	51960001	51970000	75	0.277666	0.234734
chr20	51961001	51971000	74	0.293743	0.245064
chr20	51962001	51972000	76	0.283239	0.231554
chr20	51963001	51973000	78	0.268887	0.201434
chr20	51964001	51974000	80	0.252055	0.183667
chr20	51965001	51975000	84	0.243873	0.17553
chr20	51966001	51976000	80	0.225081	0.159615
chr20	51967001	51977000	72	0.225706	0.15485
chr20	51968001	51978000	80	0.221516	0.14529
chr20	51969001	51979000	81	0.161966	0.105535
chr20	51970001	51980000	67	0.109387	0.0710997
chr20	51971001	51981000	63	0.0822028	0.0551952
chr20	51972001	51982000	61	0.1017	0.0630674
chr20	51973001	51983000	52	0.117149	0.0718563
chr20	51974001	51984000	45	0.149241	0.0870434
chr20	51975001	51985000	41	0.214309	0.123682
chr20	51976001	51986000	41	0.294146	0.181359
chr20	51977001	51987000	46	0.31681	0.208401
chr20	51978001	51988000	39	0.311222	0.212847
chr20	51979001	51989000	38	0.38955	0.286835
chr20	51980001	51990000	41	0.396046	0.298611
chr20	51981001	51991000	37	0.430778	0.350771
chr20	51982001	51992000	40	0.417121	0.340008
chr20	51983001	51993000	52	0.441572	0.390158
chr20	51984001	51994000	56	0.432263	0.378918
chr20	51985001	51995000	74	0.424837	0.37582
chr20	51986001	51996000	70	0.411214	0.360626
chr20	51987001	51997000	78	0.382321	0.330163
chr20	51988001	51998000	74	0.394745	0.350978
chr20	51989001	51999000	69	0.388655	0.346971
chr20	51990001	52000000	66	0.385415	0.342389
chr20	51991001	52001000	66	0.378801	0.332882
chr20	51992001	52002000	63	0.375187	0.329185
chr20	51993001	52003000	49	0.334183	0.283954
chr20	51994001	52004000	47	0.327503	0.278552
chr20	51995001	52005000	27	0.223704	0.193869
chr20	51996001	52006000	31	0.212726	0.184417
chr20	51997001	52007000	27	0.186047	0.156689
chr20	51998001	52008000	34	0.158299	0.142331
chr20	51999001	52009000	47	0.123077	0.116436
chr20	52000001	52010000	73	0.149251	0.132672
chr20	52001001	52011000	80	0.142453	0.127611
chr20	52002001	52012000	88	0.136706	0.123062
chr20	52003001	52013000	92	0.137062	0.122093
chr20	52004001	52014000	95	0.129654	0.115202
chr20	52005001	52015000	100	0.126127	0.111875
chr20	52006001	52016000	101	0.129808	0.111131
chr20	52007001	52017000	98	0.125553	0.105827
chr20	52008001	52018000	92	0.125826	0.103617
chr20	52009001	52019000	83	0.129537	0.106415
chr20	52010001	52020000	61	0.0861588	0.0745367
chr20	52011001	52021000	52	0.0876083	0.0722078
chr20	52012001	52022000	42	0.0891948	0.0707362
chr20	52013001	52023000	38	0.0700046	0.0578379
chr20	52014001	52024000	35	0.045491	0.0415057
chr20	52015001	52025000	36	0.0240623	0.0205346
chr20	52016001	52026000	36	0.00102725	0.00710552
chr20	52017001	52027000	35	0.0140944	0.0141589
chr20	52018001	52028000	36	0.016802	0.0158192
chr20	52019001	52029000	55	0.0392163	0.0498903
chr20	52020001	52030000	54	0.0605418	0.0681077
chr20	52021001	52031000	56	0.0616679	0.0690896
chr20	52022001	52032000	61	0.0724917	0.0784627
chr20	52023001	52033000	61	0.0804067	0.0849535
chr20	52024001	52034000	60	0.114196	0.103878
chr20	52025001	52035000	56	0.157675	0.128201
chr20	52026001	52036000	59	0.154365	0.121291
chr20	52027001	52037000	57	0.15163	0.113888
chr20	52028001	52038000	55	0.148082	0.114087
chr20	52029001	52039000	31	0.208367	0.121023
chr20	52030001	52040000	28	0.192113	0.103251
chr20	52031001	52041000	26	0.200427	0.103839
chr20	52032001	52042000	22	0.194736	0.0795132
chr20	52033001	52043000	23	0.184645	0.0690087
chr20	52034001	52044000	22	0.105564	0.0280728
chr20	52035001	52045000	22	0.0218919	0.00100306
chr20	52036001	52046000	17	0.0483913	0.0171526
chr20	52037001	52047000	16	0.0737267	0.0464509
chr20	52038001	52048000	15	0.0867561	0.0532314
chr20	52039001	52049000	15	0.0867561	0.0532314
chr20	52040001	52050000	15	0.0867561	0.0532314
chr20	52041001	52051000	15	0.0867561	0.0532314
chr20	52042001	52052000	17	0.112633	0.0727956
chr20	52043001	52053000	18	0.166269	0.108473
chr20	52044001	52054000	22	0.209982	0.157993
chr20	52045001	52055000	19	0.218512	0.179932
chr20	52046001	52056000	20	0.2161	0.166842
chr20	52047001	52057000	17	0.226132	0.173812
chr20	52048001	52058000	17	0.226132	0.173812
chr20	52049001	52059000	21	0.205782	0.152551
chr20	52050001	52060000	29	0.16254	0.11619
chr20	52051001	52061000	33	0.149852	0.105317
chr20	52052001	52062000	35	0.158971	0.115167
chr20	52053001	52063000	35	0.175105	0.13242
chr20	52054001	52064000	31	0.190897	0.136894
chr20	52055001	52065000	33	0.219604	0.157471
chr20	52056001	52066000	37	0.231611	0.16053
chr20	52057001	52067000	45	0.215276	0.142674
chr20	52058001	52068000	52	0.199254	0.128242
chr20	52059001	52069000	56	0.187644	0.124946
chr20	52060001	52070000	50	0.210101	0.138557
chr20	52061001	52071000	51	0.206822	0.134885
chr20	52062001	52072000	51	0.188356	0.117447
chr20	52063001	52073000	53	0.141238	0.087787
chr20	52064001	52074000	54	0.105757	0.0700074
chr20	52065001	52075000	59	0.0799332	0.059648
chr20	52066001	52076000	54	0.0726898	0.055202
chr20	52067001	52077000	50	0.0628607	0.0479515
chr20	52068001	52078000	48	0.0518599	0.041264
chr20	52069001	52079000	41	0.046093	0.0333333
chr20	52070001	52080000	43	0.0391907	0.0272445
chr20	52071001	52081000	42	0.0343697	0.023486
chr20	52072001	52082000	40	0.0325861	0.0235886
chr20	52073001	52083000	36	0.0306386	0.020591
chr20	52074001	52084000	34	0.0214732	0.0144481
chr20	52075001	52085000	27	-0.00257931	-0.00742403
chr20	52076001	52086000	25	-0.0123429	-0.00600947
chr20	52077001	52087000	24	0.136293	0.0751851
chr20	52078001	52088000	21	0.263075	0.158575
chr20	52079001	52089000	25	0.422747	0.285939
chr20	52080001	52090000	24	0.526363	0.367908
chr20	52081001	52091000	22	0.551415	0.42389
chr20	52082001	52092000	26	0.525336	0.439343
chr20	52083001	52093000	28	0.506763	0.421156
chr20	52084001	52094000	31	0.497457	0.406015
chr20	52085001	52095000	37	0.4602	0.377902
chr20	52086001	52096000	39	0.448054	0.364239
chr20	52087001	52097000	39	0.396402	0.322703
chr20	52088001	52098000	42	0.350052	0.286403
chr20	52089001	52099000	42	0.257418	0.213568
chr20	52090001	52100000	40	0.210404	0.183838
chr20	52091001	52101000	42	0.208885	0.175556
chr20	52092001	52102000	35	0.179641	0.149916
chr20	52093001	52103000	35	0.182646	0.152174
chr20	52094001	52104000	36	0.162615	0.132497
chr20	52095001	52105000	34	0.140812	0.116625
chr20	52096001	52106000	36	0.125349	0.105111
chr20	52097001	52107000	38	0.124673	0.103203
chr20	52098001	52108000	41	0.115074	0.0980655
chr20	52099001	52109000	41	0.120069	0.101955
chr20	52100001	52110000	41	0.120513	0.10445
chr20	52101001	52111000	39	0.11796	0.105746
chr20	52102001	52112000	41	0.112882	0.101795
chr20	52103001	52113000	43	0.117857	0.103944
chr20	52104001	52114000	40	0.125486	0.112865
chr20	52105001	52115000	41	0.114946	0.103292
chr20	52106001	52116000	41	0.114525	0.0985613
chr20	52107001	52117000	40	0.112432	0.0900721
chr20	52108001	52118000	45	0.123216	0.101537
chr20	52109001	52119000	45	0.11117	0.0942304
chr20	52110001	52120000	50	0.11926	0.103116
chr20	52111001	52121000	56	0.19607	0.161028
chr20	52112001	52122000	59	0.208636	0.169593
chr20	52113001	52123000	54	0.22704	0.183059
chr20	52114001	52124000	55	0.238182	0.193604
chr20	52115001	52125000	50	0.257771	0.206731
chr20	52116001	52126000	48	0.265502	0.219004
chr20	52117001	52127000	47	0.284774	0.245675
chr20	52118001	52128000	38	0.339519	0.27955
chr20	52119001	52129000	37	0.385389	0.31275
chr20	52120001	52130000	34	0.401619	0.329715
chr20	52121001	52131000	28	0.375214	0.296631
chr20	52122001	52132000	24	0.397992	0.315123
chr20	52123001	52133000	24	0.376293	0.291276
chr20	52124001	52134000	24	0.395919	0.285219
chr20	52125001	52135000	24	0.395919	0.285219
chr20	52126001	52136000	23	0.40777	0.303179
chr20	52127001	52137000	21	0.403364	0.293168
chr20	52128001	52138000	19	0.403879	0.272121
chr20	52129001	52139000	16	0.383498	0.247724
chr20	52130001	52140000	17	0.437704	0.305795
chr20	52131001	52141000	16	0.397391	0.270207
chr20	52132001	52142000	16	0.400268	0.249674
chr20	52133001	52143000	17	0.405788	0.267753
chr20	52134001	52144000	17	0.338177	0.226929
chr20	52135001	52145000	21	0.329785	0.227599
chr20	52136001	52146000	20	0.330983	0.223416
chr20	52137001	52147000	21	0.38342	0.261523
chr20	52138001	52148000	20	0.406645	0.300598
chr20	52139001	52149000	19	0.41362	0.300881
chr20	52140001	52150000	15	0.344963	0.257256
chr20	52141001	52151000	14	0.348287	0.253398
chr20	52142001	52152000	14	0.346573	0.253117
chr20	52143001	52153000	12	0.355192	0.250166
chr20	52144001	52154000	9	0.411264	0.314314
chr20	52145001	52155000	5	0.51023	0.381408
chr20	52146001	52156000	7	0.521019	0.355789
chr20	52147001	52157000	8	0.471159	0.324968
chr20	52148001	52158000	9	0.51622	0.341505
chr20	52149001	52159000	12	0.479606	0.334953
chr20	52150001	52160000	14	0.494823	0.36505
chr20	52151001	52161000	16	0.493543	0.362741
chr20	52152001	52162000	17	0.485034	0.374217
chr20	52153001	52163000	18	0.47223	0.358927
chr20	52154001	52164000	19	0.467936	0.348397
chr20	52155001	52165000	25	0.454866	0.340251
chr20	52156001	52166000	26	0.485417	0.385429
chr20	52157001	52167000	24	0.484101	0.387214
chr20	52158001	52168000	23	0.468295	0.369672
chr20	52159001	52169000	23	0.476121	0.36559
chr20	52160001	52170000	23	0.44814	0.340834
chr20	52161001	52171000	25	0.459831	0.367123
chr20	52162001	52172000	28	0.481797	0.403652
chr20	52163001	52173000	31	0.482965	0.412074
chr20	52164001	52174000	33	0.490453	0.430859
chr20	52165001	52175000	28	0.496963	0.450958
chr20	52166001	52176000	25	0.473029	0.421138
chr20	52167001	52177000	26	0.455212	0.404178
chr20	52168001	52178000	27	0.444863	0.403373
chr20	52169001	52179000	29	0.421118	0.39405
chr20	52170001	52180000	28	0.424948	0.400028
chr20	52171001	52181000	33	0.37707	0.345663
chr20	52172001	52182000	31	0.341697	0.317042
chr20	52173001	52183000	28	0.321108	0.305446
chr20	52174001	52184000	25	0.283726	0.277983
chr20	52175001	52185000	27	0.306162	0.298101
chr20	52176001	52186000	32	0.304387	0.29765
chr20	52177001	52187000	35	0.302871	0.295285
chr20	52178001	52188000	34	0.304439	0.295068
chr20	52179001	52189000	37	0.303166	0.29191
chr20	52180001	52190000	42	0.303175	0.293238
chr20	52181001	52191000	35	0.328048	0.318964
chr20	52182001	52192000	33	0.324722	0.313444
chr20	52183001	52193000	37	0.303957	0.282254
chr20	52184001	52194000	39	0.304704	0.27967
chr20	52185001	52195000	44	0.331552	0.305379
chr20	52186001	52196000	42	0.36143	0.329273
chr20	52187001	52197000	41	0.377588	0.339838
chr20	52188001	52198000	43	0.392892	0.355215
chr20	52189001	52199000	35	0.418406	0.374786
chr20	52190001	52200000	30	0.445988	0.391889
chr20	52191001	52201000	31	0.443365	0.391816
chr20	52192001	52202000	32	0.449703	0.398988
chr20	52193001	52203000	30	0.482192	0.447697
chr20	52194001	52204000	29	0.486649	0.452621
chr20	52195001	52205000	30	0.471033	0.428131
chr20	52196001	52206000	31	0.431787	0.369395
chr20	52197001	52207000	29	0.434922	0.369444
chr20	52198001	52208000	28	0.445764	0.374807
chr20	52199001	52209000	33	0.413582	0.338736
chr20	52200001	52210000	36	0.395211	0.312925
chr20	52201001	52211000	35	0.363425	0.27916
chr20	52202001	52212000	40	0.327773	0.235893
chr20	52203001	52213000	40	0.303838	0.216447
chr20	52204001	52214000	42	0.285198	0.201673
chr20	52205001	52215000	42	0.205931	0.127382
chr20	52206001	52216000	42	0.217436	0.134281
chr20	52207001	52217000	46	0.203012	0.131488
chr20	52208001	52218000	47	0.180172	0.112895
chr20	52209001	52219000	45	0.178623	0.117836
chr20	52210001	52220000	48	0.156152	0.112916
chr20	52211001	52221000	46	0.163691	0.118243
chr20	52212001	52222000	42	0.166717	0.125977
chr20	52213001	52223000	39	0.170968	0.128477
chr20	52214001	52224000	36	0.18738	0.139982
chr20	52215001	52225000	32	0.224041	0.182488
chr20	52216001	52226000	27	0.212502	0.176979
chr20	52217001	52227000	23	0.233968	0.183729
chr20	52218001	52228000	27	0.292759	0.247029
chr20	52219001	52229000	29	0.330595	0.267163
chr20	52220001	52230000	24	0.395827	0.329221
chr20	52221001	52231000	27	0.387323	0.319665
chr20	52222001	52232000	28	0.401979	0.328972
chr20	52223001	52233000	35	0.383309	0.299053
chr20	52224001	52234000	38	0.401003	0.315669
chr20	52225001	52235000	39	0.403934	0.320451
chr20	52226001	52236000	45	0.397621	0.319653
chr20	52227001	52237000	48	0.389887	0.307003
chr20	52228001	52238000	45	0.37464	0.291513
chr20	52229001	52239000	46	0.360136	0.288305
chr20	52230001	52240000	46	0.356466	0.285208
chr20	52231001	52241000	49	0.348087	0.268072
chr20	52232001	52242000	45	0.343522	0.270464
chr20	52233001	52243000	38	0.353938	0.287243
chr20	52234001	52244000	35	0.327637	0.268191
chr20	52235001	52245000	29	0.320038	0.260782
chr20	52236001	52246000	23	0.308145	0.246776
chr20	52237001	52247000	18	0.315686	0.264265
chr20	52238001	52248000	14	0.296293	0.236638
chr20	52239001	52249000	8	0.253356	0.176349
chr20	52240001	52250000	9	0.249208	0.155351
chr20	52241001	52251000	7	0.187275	0.138312
chr20	52242001	52252000	15	0.115835	0.0908532
chr20	52243001	52253000	18	0.0989011	0.0804995
chr20	52244001	52254000	19	0.156232	0.104513
chr20	52245001	52255000	22	0.15199	0.106328
chr20	52246001	52256000	24	0.189428	0.119887
chr20	52247001	52257000	30	0.210306	0.118056
chr20	52248001	52258000	45	0.178941	0.125006
chr20	52249001	52259000	50	0.168154	0.118299
chr20	52250001	52260000	49	0.154242	0.106924
chr20	52251001	52261000	53	0.141644	0.0974749
chr20	52252001	52262000	50	0.141681	0.0976319
chr20	52253001	52263000	50	0.143853	0.096314
chr20	52254001	52264000	54	0.143848	0.106564
chr20	52255001	52265000	52	0.144309	0.105769
chr20	52256001	52266000	52	0.126496	0.0997341
chr20	52257001	52267000	48	0.112866	0.101985
chr20	52258001	52268000	34	0.103165	0.0817168
chr20	52259001	52269000	31	0.103425	0.0810405
chr20	52260001	52270000	32	0.112473	0.0928209
chr20	52261001	52271000	25	0.136262	0.107776
chr20	52262001	52272000	22	0.166333	0.12265
chr20	52263001	52273000	23	0.171037	0.131619
chr20	52264001	52274000	26	0.0895894	0.0673177
chr20	52265001	52275000	28	0.0853819	0.0638183
chr20	52266001	52276000	28	0.0729775	0.0575488
chr20	52267001	52277000	34	0.0574649	0.0541398
chr20	52268001	52278000	39	0.0541853	0.0502281
chr20	52269001	52279000	37	0.0567853	0.0523063
chr20	52270001	52280000	34	0.0477508	0.0441318
chr20	52271001	52281000	33	0.048546	0.0464786
chr20	52272001	52282000	31	0.0474747	0.0458013
chr20	52273001	52283000	27	0.0352187	0.0396521
chr20	52274001	52284000	23	0.0390191	0.0416621
chr20	52275001	52285000	21	0.0428249	0.0438845
chr20	52276001	52286000	23	0.0549744	0.0478971
chr20	52277001	52287000	30	0.096833	0.0606094
chr20	52278001	52288000	39	0.117015	0.0777708
chr20	52279001	52289000	42	0.133618	0.0869135
chr20	52280001	52290000	49	0.146294	0.0976626
chr20	52281001	52291000	51	0.136427	0.0924519
chr20	52282001	52292000	56	0.133859	0.0879827
chr20	52283001	52293000	58	0.132661	0.0866229
chr20	52284001	52294000	58	0.129191	0.0853398
chr20	52285001	52295000	68	0.132521	0.0933333
chr20	52286001	52296000	77	0.139639	0.100691
chr20	52287001	52297000	68	0.191391	0.126179
chr20	52288001	52298000	57	0.196145	0.135387
chr20	52289001	52299000	55	0.190351	0.130886
chr20	52290001	52300000	49	0.182483	0.123436
chr20	52291001	52301000	48	0.191717	0.127819
chr20	52292001	52302000	46	0.193043	0.130951
chr20	52293001	52303000	53	0.173176	0.111173
chr20	52294001	52304000	56	0.155842	0.106755
chr20	52295001	52305000	48	0.144101	0.0932524
chr20	52296001	52306000	40	0.124365	0.0739137
chr20	52297001	52307000	38	0.019396	0.0186347
chr20	52298001	52308000	34	0.00718108	0.00798959
chr20	52299001	52309000	36	0.0108635	0.0117113
chr20	52300001	52310000	38	0.00759597	0.00911799
chr20	52301001	52311000	37	0.00749536	0.00891786
chr20	52302001	52312000	39	0.0217703	0.0242696
chr20	52303001	52313000	31	0.0278238	0.0332031
chr20	52304001	52314000	28	0.0476724	0.054786
chr20	52305001	52315000	25	0.0552486	0.0616096
chr20	52306001	52316000	25	0.0885421	0.0850897
chr20	52307001	52317000	24	0.0915739	0.0931706
chr20	52308001	52318000	30	0.0892086	0.0900833
chr20	52309001	52319000	30	0.099098	0.0995604
chr20	52310001	52320000	29	0.116694	0.117535
chr20	52311001	52321000	29	0.116694	0.117535
chr20	52312001	52322000	24	0.116187	0.112148
chr20	52313001	52323000	23	0.120332	0.114924
chr20	52314001	52324000	19	0.118865	0.107404
chr20	52315001	52325000	19	0.118865	0.107404
chr20	52316001	52326000	14	0.0846093	0.095567
chr20	52317001	52327000	11	0.115665	0.121
chr20	52318001	52328000	5	0.169584	0.17292
chr20	52319001	52329000	2	0.166956	0.165662
chr20	52323001	52333000	5	-0.0347486	-0.0367772
chr20	52324001	52334000	12	-0.0352708	-0.0351844
chr20	52325001	52335000	14	-0.0308195	-0.0321324
chr20	52326001	52336000	16	-0.0304705	-0.0319616
chr20	52327001	52337000	16	-0.0304705	-0.0319616
chr20	52328001	52338000	16	-0.0304705	-0.0319616
chr20	52329001	52339000	16	-0.0304705	-0.0319616
chr20	52330001	52340000	16	-0.0304705	-0.0319616
chr20	52331001	52341000	16	-0.0304705	-0.0319616
chr20	52332001	52342000	16	-0.0304705	-0.0319616
chr20	52333001	52343000	12	-0.0306037	-0.031248
chr20	52334001	52344000	5	-0.0240115	-0.0273297
chr20	52335001	52345000	3	-0.0359993	-0.0363358
chr20	52336001	52346000	1	-0.0474756	-0.0474756
chr20	52337001	52347000	1	-0.0474756	-0.0474756
chr20	52338001	52348000	1	-0.0474756	-0.0474756
chr20	52339001	52349000	1	-0.0474756	-0.0474756
chr20	52340001	52350000	1	-0.0474756	-0.0474756
chr20	52341001	52351000	1	-0.0474756	-0.0474756
chr20	52342001	52352000	1	-0.0474756	-0.0474756
chr20	52344001	52354000	2	-0.0283444	-0.0293305
chr20	52345001	52355000	2	-0.0283444	-0.0293305
chr20	52346001	52356000	2	-0.0283444	-0.0293305
chr20	52347001	52357000	2	-0.0283444	-0.0293305
chr20	52348001	52358000	2	-0.0283444	-0.0293305
chr20	52349001	52359000	2	-0.0283444	-0.0293305
chr20	52350001	52360000	4	-0.0269118	-0.0281396
chr20	52351001	52361000	10	-0.0139144	-0.0189072
chr20	52352001	52362000	10	-0.0139144	-0.0189072
chr20	52353001	52363000	12	-0.015385	-0.0193591
chr20	52354001	52364000	17	-0.0168808	-0.0187269
chr20	52355001	52365000	20	-0.0204463	-0.0217283
chr20	52356001	52366000	28	-0.0043933	-0.0100825
chr20	52357001	52367000	30	0.00263143	-0.00565504
chr20	52358001	52368000	30	0.00263143	-0.00565504
chr20	52359001	52369000	35	-0.00467673	-0.010122
chr20	52360001	52370000	39	-0.00811515	-0.0118258
chr20	52361001	52371000	41	-0.0142218	-0.0160181
chr20	52362001	52372000	44	-0.0158918	-0.0172713
chr20	52363001	52373000	45	-0.0149922	-0.0155688
chr20	52364001	52374000	43	-0.0173701	-0.0181167
chr20	52365001	52375000	43	-0.0157373	-0.016359
chr20	52366001	52376000	39	-0.0249501	-0.0226294
chr20	52367001	52377000	38	-0.0309426	-0.0272462
chr20	52368001	52378000	41	-0.0306488	-0.0265994
chr20	52369001	52379000	44	-0.0282317	-0.02242
chr20	52370001	52380000	41	-0.0275179	-0.0220639
chr20	52371001	52381000	37	-0.0213474	-0.0153174
chr20	52372001	52382000	36	-0.0210219	-0.0149131
chr20	52373001	52383000	39	-0.0159217	-0.0140419
chr20	52374001	52384000	45	-0.0121104	-0.0116149
chr20	52375001	52385000	43	-0.0119773	-0.0115676
chr20	52376001	52386000	42	-0.0137304	-0.0138283
chr20	52377001	52387000	44	-0.0023105	-0.00574658
chr20	52378001	52388000	43	0.0117143	0.00720501
chr20	52379001	52389000	38	0.0162198	0.011491
chr20	52380001	52390000	37	0.0203044	0.0160529
chr20	52381001	52391000	34	0.0211486	0.0164173
chr20	52382001	52392000	38	0.023998	0.0193444
chr20	52383001	52393000	41	0.0194501	0.0172018
chr20	52384001	52394000	35	0.0265246	0.0264129
chr20	52385001	52395000	35	0.0277571	0.0277106
chr20	52386001	52396000	34	0.0303303	0.0307993
chr20	52387001	52397000	36	0.0215561	0.0250282
chr20	52388001	52398000	38	0.0612841	0.054744
chr20	52389001	52399000	40	0.059381	0.0521886
chr20	52390001	52400000	44	0.0571929	0.049927
chr20	52391001	52401000	46	0.0547966	0.0476861
chr20	52392001	52402000	47	0.0578731	0.053892
chr20	52393001	52403000	45	0.0774021	0.0740219
chr20	52394001	52404000	46	0.0835267	0.0809301
chr20	52395001	52405000	50	0.0772161	0.075988
chr20	52396001	52406000	58	0.0649569	0.0648099
chr20	52397001	52407000	57	0.0708149	0.069071
chr20	52398001	52408000	58	0.0594102	0.0558572
chr20	52399001	52409000	57	0.0615471	0.0573046
chr20	52400001	52410000	55	0.0666022	0.0625509
chr20	52401001	52411000	65	0.0964273	0.0911126
chr20	52402001	52412000	59	0.100958	0.0928192
chr20	52403001	52413000	55	0.0961965	0.0854838
chr20	52404001	52414000	54	0.110428	0.0959318
chr20	52405001	52415000	52	0.116527	0.0965046
chr20	52406001	52416000	49	0.147566	0.120854
chr20	52407001	52417000	55	0.202192	0.155284
chr20	52408001	52418000	55	0.195744	0.149478
chr20	52409001	52419000	59	0.201361	0.155599
chr20	52410001	52420000	57	0.20982	0.158084
chr20	52411001	52421000	48	0.2388	0.163283
chr20	52412001	52422000	49	0.249345	0.176124
chr20	52413001	52423000	47	0.268321	0.190417
chr20	52414001	52424000	42	0.275433	0.191859
chr20	52415001	52425000	39	0.288886	0.208038
chr20	52416001	52426000	32	0.314055	0.227601
chr20	52417001	52427000	22	0.26696	0.197488
chr20	52418001	52428000	19	0.303679	0.22692
chr20	52419001	52429000	19	0.422443	0.337324
chr20	52420001	52430000	22	0.44374	0.319865
chr20	52421001	52431000	31	0.23175	0.184945
chr20	52422001	52432000	40	0.20993	0.16308
chr20	52423001	52433000	52	0.166103	0.122009
chr20	52424001	52434000	67	0.144166	0.099575
chr20	52425001	52435000	74	0.131393	0.0891057
chr20	52426001	52436000	79	0.124327	0.0827887
chr20	52427001	52437000	87	0.127757	0.0842756
chr20	52428001	52438000	93	0.118088	0.0739129
chr20	52429001	52439000	90	0.0908224	0.0490945
chr20	52430001	52440000	86	0.0780106	0.0414197
chr20	52431001	52441000	79	0.0863102	0.0444475
chr20	52432001	52442000	70	0.0609966	0.0266453
chr20	52433001	52443000	63	0.0689491	0.0321399
chr20	52434001	52444000	55	0.138191	0.0738144
chr20	52435001	52445000	52	0.162142	0.0995559
chr20	52436001	52446000	51	0.165707	0.10725
chr20	52437001	52447000	47	0.161134	0.108874
chr20	52438001	52448000	45	0.154595	0.109392
chr20	52439001	52449000	47	0.131589	0.0951251
chr20	52440001	52450000	49	0.135779	0.0996635
chr20	52441001	52451000	48	0.131406	0.10258
chr20	52442001	52452000	52	0.126944	0.0988929
chr20	52443001	52453000	54	0.118698	0.0847896
chr20	52444001	52454000	60	0.0437171	0.0298873
chr20	52445001	52455000	62	0.0226199	0.00838959
chr20	52446001	52456000	61	0.0183477	0.00545657
chr20	52447001	52457000	58	0.011796	-0.00242664
chr20	52448001	52458000	57	0.0149229	0.00195363
chr20	52449001	52459000	55	0.0269543	0.00972543
chr20	52450001	52460000	54	0.0158646	0.00238554
chr20	52451001	52461000	53	0.0632807	0.0239464
chr20	52452001	52462000	57	0.161279	0.0793603
chr20	52453001	52463000	54	0.234419	0.126875
chr20	52454001	52464000	44	0.299421	0.19101
chr20	52455001	52465000	44	0.315492	0.216552
chr20	52456001	52466000	47	0.29677	0.197649
chr20	52457001	52467000	49	0.287044	0.19
chr20	52458001	52468000	47	0.285334	0.192846
chr20	52459001	52469000	46	0.289894	0.189009
chr20	52460001	52470000	47	0.2845	0.187602
chr20	52461001	52471000	44	0.267033	0.174958
chr20	52462001	52472000	41	0.166475	0.0991436
chr20	52463001	52473000	39	0.0825403	0.0506596
chr20	52464001	52474000	38	0.0328426	0.0226202
chr20	52465001	52475000	38	0.0075609	0.00553096
chr20	52466001	52476000	35	0.0166637	0.0156424
chr20	52467001	52477000	34	0.0196073	0.0180503
chr20	52468001	52478000	33	0.0270372	0.0243223
chr20	52469001	52479000	31	0.0199595	0.0183838
chr20	52470001	52480000	31	0.0209059	0.0190406
chr20	52471001	52481000	30	0.0201179	0.0182501
chr20	52472001	52482000	23	0.0390726	0.0336802
chr20	52473001	52483000	20	0.044738	0.0400299
chr20	52474001	52484000	20	0.0724562	0.0598916
chr20	52475001	52485000	19	0.167144	0.113034
chr20	52476001	52486000	22	0.231472	0.158659
chr20	52477001	52487000	23	0.222315	0.15169
chr20	52478001	52488000	28	0.235955	0.177275
chr20	52479001	52489000	32	0.224798	0.174702
chr20	52480001	52490000	34	0.217303	0.169331
chr20	52481001	52491000	37	0.211284	0.161605
chr20	52482001	52492000	39	0.20971	0.159991
chr20	52483001	52493000	39	0.20971	0.159991
chr20	52484001	52494000	39	0.204128	0.149952
chr20	52485001	52495000	37	0.178915	0.128862
chr20	52486001	52496000	33	0.138151	0.0991892
chr20	52487001	52497000	32	0.137557	0.100181
chr20	52488001	52498000	29	0.0869855	0.0604553
chr20	52489001	52499000	26	0.049786	0.0373967
chr20	52490001	52500000	24	0.0426563	0.0356745
chr20	52491001	52501000	28	0.0641773	0.0520959
chr20	52492001	52502000	28	0.0526378	0.0446448
chr20	52493001	52503000	34	0.0888168	0.0643321
chr20	52494001	52504000	33	0.10354	0.0762102
chr20	52495001	52505000	30	0.110161	0.0801511
chr20	52496001	52506000	29	0.114436	0.0820377
chr20	52497001	52507000	30	0.113181	0.0788885
chr20	52498001	52508000	30	0.116738	0.0768312
chr20	52499001	52509000	29	0.135759	0.0861728
chr20	52500001	52510000	26	0.143079	0.0898144
chr20	52501001	52511000	22	0.127811	0.0663851
chr20	52502001	52512000	24	0.129296	0.0675439
chr20	52503001	52513000	19	0.0943599	0.0638617
chr20	52504001	52514000	20	0.0606946	0.0502163
chr20	52505001	52515000	21	0.0608644	0.0511091
chr20	52506001	52516000	25	0.0869359	0.0681495
chr20	52507001	52517000	24	0.165875	0.116343
chr20	52508001	52518000	21	0.170677	0.125047
chr20	52509001	52519000	22	0.138566	0.114871
chr20	52510001	52520000	34	0.094915	0.0867027
chr20	52511001	52521000	38	0.0914254	0.0878877
chr20	52512001	52522000	40	0.0990627	0.0946381
chr20	52513001	52523000	48	0.0851428	0.0807196
chr20	52514001	52524000	49	0.0852143	0.0809489
chr20	52515001	52525000	50	0.083207	0.0791508
chr20	52516001	52526000	56	0.0759307	0.0713731
chr20	52517001	52527000	73	0.060703	0.0514439
chr20	52518001	52528000	97	0.0892812	0.0758468
chr20	52519001	52529000	100	0.0914701	0.0792961
chr20	52520001	52530000	92	0.094585	0.0834501
chr20	52521001	52531000	89	0.0981344	0.0860931
chr20	52522001	52532000	83	0.0968736	0.0843888
chr20	52523001	52533000	75	0.099243	0.0847866
chr20	52524001	52534000	72	0.0999731	0.0851265
chr20	52525001	52535000	71	0.102029	0.0870327
chr20	52526001	52536000	62	0.10618	0.0897242
chr20	52527001	52537000	47	0.115202	0.0990508
chr20	52528001	52538000	29	0.0801076	0.0723788
chr20	52529001	52539000	23	0.0793906	0.0667003
chr20	52530001	52540000	22	0.0806383	0.0657402
chr20	52531001	52541000	24	0.0524157	0.0429929
chr20	52532001	52542000	25	0.0529179	0.044167
chr20	52533001	52543000	24	0.0553815	0.04712
chr20	52534001	52544000	27	0.0513135	0.0434832
chr20	52535001	52545000	29	0.0444899	0.0380497
chr20	52536001	52546000	32	0.263416	0.150523
chr20	52537001	52547000	36	0.326851	0.208839
chr20	52538001	52548000	33	0.336224	0.200851
chr20	52539001	52549000	43	0.280629	0.16177
chr20	52540001	52550000	49	0.254939	0.153924
chr20	52541001	52551000	46	0.287646	0.187636
chr20	52542001	52552000	48	0.287068	0.192962
chr20	52543001	52553000	50	0.280761	0.189368
chr20	52544001	52554000	54	0.281888	0.202041
chr20	52545001	52555000	54	0.29006	0.209841
chr20	52546001	52556000	61	0.152724	0.127616
chr20	52547001	52557000	57	0.102166	0.0935301
chr20	52548001	52558000	56	0.101582	0.0943564
chr20	52549001	52559000	51	0.118763	0.11177
chr20	52550001	52560000	46	0.113727	0.107302
chr20	52551001	52561000	54	0.0885102	0.0853786
chr20	52552001	52562000	54	0.0785093	0.0762721
chr20	52553001	52563000	56	0.0938025	0.0865171
chr20	52554001	52564000	51	0.102606	0.084687
chr20	52555001	52565000	50	0.0984289	0.0798041
chr20	52556001	52566000	40	0.130242	0.102163
chr20	52557001	52567000	42	0.157577	0.123363
chr20	52558001	52568000	41	0.165145	0.122151
chr20	52559001	52569000	40	0.155148	0.111963
chr20	52560001	52570000	42	0.162099	0.118226
chr20	52561001	52571000	35	0.191565	0.135611
chr20	52562001	52572000	34	0.193929	0.133011
chr20	52563001	52573000	31	0.17174	0.118349
chr20	52564001	52574000	31	0.117874	0.0888683
chr20	52565001	52575000	36	0.146211	0.113495
chr20	52566001	52576000	38	0.138848	0.108569
chr20	52567001	52577000	35	0.109163	0.0804635
chr20	52568001	52578000	42	0.128766	0.10327
chr20	52569001	52579000	45	0.118896	0.0914814
chr20	52570001	52580000	48	0.118583	0.0899922
chr20	52571001	52581000	48	0.112753	0.0818598
chr20	52572001	52582000	49	0.110034	0.0815943
chr20	52573001	52583000	52	0.101701	0.07606
chr20	52574001	52584000	53	0.100963	0.0757676
chr20	52575001	52585000	55	0.0670811	0.0568376
chr20	52576001	52586000	54	0.0896795	0.0642988
chr20	52577001	52587000	57	0.0914056	0.0712786
chr20	52578001	52588000	53	0.0605179	0.048337
chr20	52579001	52589000	51	0.0786464	0.0654716
chr20	52580001	52590000	45	0.0747265	0.0629373
chr20	52581001	52591000	46	0.0836255	0.0741857
chr20	52582001	52592000	47	0.12177	0.101885
chr20	52583001	52593000	45	0.15331	0.123068
chr20	52584001	52594000	46	0.191431	0.152884
chr20	52585001	52595000	40	0.219071	0.17223
chr20	52586001	52596000	46	0.285775	0.221461
chr20	52587001	52597000	44	0.303042	0.23761
chr20	52588001	52598000	39	0.337425	0.26991
chr20	52589001	52599000	34	0.360849	0.286923
chr20	52590001	52600000	31	0.386339	0.311928
chr20	52591001	52601000	26	0.423267	0.347044
chr20	52592001	52602000	22	0.420498	0.345037
chr20	52593001	52603000	30	0.333002	0.244865
chr20	52594001	52604000	32	0.26445	0.182635
chr20	52595001	52605000	35	0.252347	0.172095
chr20	52596001	52606000	30	0.153084	0.106942
chr20	52597001	52607000	29	0.22781	0.135246
chr20	52598001	52608000	34	0.294994	0.18866
chr20	52599001	52609000	39	0.340497	0.217455
chr20	52600001	52610000	42	0.34053	0.211242
chr20	52601001	52611000	46	0.345096	0.218207
chr20	52602001	52612000	48	0.345764	0.223211
chr20	52603001	52613000	42	0.386907	0.265573
chr20	52604001	52614000	37	0.4258	0.304185
chr20	52605001	52615000	39	0.452101	0.346891
chr20	52606001	52616000	42	0.423714	0.323178
chr20	52607001	52617000	47	0.362661	0.272856
chr20	52608001	52618000	52	0.290639	0.216085
chr20	52609001	52619000	50	0.24555	0.191476
chr20	52610001	52620000	51	0.236348	0.188633
chr20	52611001	52621000	53	0.210177	0.169523
chr20	52612001	52622000	59	0.188705	0.150582
chr20	52613001	52623000	55	0.181244	0.143706
chr20	52614001	52624000	55	0.180835	0.142968
chr20	52615001	52625000	49	0.158609	0.127125
chr20	52616001	52626000	48	0.129791	0.108386
chr20	52617001	52627000	50	0.197701	0.157047
chr20	52618001	52628000	46	0.22006	0.165989
chr20	52619001	52629000	53	0.2491	0.181734
chr20	52620001	52630000	49	0.256198	0.187632
chr20	52621001	52631000	45	0.298881	0.212561
chr20	52622001	52632000	41	0.347067	0.241806
chr20	52623001	52633000	51	0.381613	0.26293
chr20	52624001	52634000	56	0.387378	0.265745
chr20	52625001	52635000	59	0.360979	0.238771
chr20	52626001	52636000	63	0.370009	0.231175
chr20	52627001	52637000	68	0.303489	0.171818
chr20	52628001	52638000	70	0.353685	0.199074
chr20	52629001	52639000	72	0.394581	0.226783
chr20	52630001	52640000	90	0.412095	0.260082
chr20	52631001	52641000	98	0.411399	0.269693
chr20	52632001	52642000	119	0.39792	0.272512
chr20	52633001	52643000	127	0.388324	0.280932
chr20	52634001	52644000	129	0.38855	0.282821
chr20	52635001	52645000	129	0.387158	0.279464
chr20	52636001	52646000	121	0.395874	0.293057
chr20	52637001	52647000	110	0.411149	0.320672
chr20	52638001	52648000	107	0.391897	0.304482
chr20	52639001	52649000	97	0.372556	0.287809
chr20	52640001	52650000	83	0.334007	0.249994
chr20	52641001	52651000	77	0.309939	0.223481
chr20	52642001	52652000	55	0.271665	0.188629
chr20	52643001	52653000	41	0.155945	0.0878792
chr20	52644001	52654000	35	0.0534185	0.0310898
chr20	52645001	52655000	34	0.0733215	0.046578
chr20	52646001	52656000	37	0.113879	0.0817707
chr20	52647001	52657000	36	0.118134	0.0873051
chr20	52648001	52658000	31	0.123566	0.0934898
chr20	52649001	52659000	31	0.124169	0.090278
chr20	52650001	52660000	29	0.143136	0.102012
chr20	52651001	52661000	26	0.139157	0.0989434
chr20	52652001	52662000	24	0.142922	0.10184
chr20	52653001	52663000	22	0.146193	0.114587
chr20	52654001	52664000	24	0.141975	0.108931
chr20	52655001	52665000	23	0.127597	0.0904614
chr20	52656001	52666000	22	0.0568439	0.0413883
chr20	52657001	52667000	23	0.0471722	0.0370906
chr20	52658001	52668000	25	0.0698076	0.0480837
chr20	52659001	52669000	26	0.0868075	0.0575134
chr20	52660001	52670000	24	0.0932531	0.0593584
chr20	52661001	52671000	28	0.0866279	0.0486446
chr20	52662001	52672000	28	0.0936296	0.0486607
chr20	52663001	52673000	30	0.101125	0.045001
chr20	52664001	52674000	27	0.109462	0.0480571
chr20	52665001	52675000	31	0.105083	0.0408768
chr20	52666001	52676000	29	0.0981847	0.0307069
chr20	52667001	52677000	29	0.0722662	0.0202486
chr20	52668001	52678000	33	0.022644	0.00168369
chr20	52669001	52679000	34	-0.00625748	-0.0122005
chr20	52670001	52680000	39	0.0251036	0.000598155
chr20	52671001	52681000	44	0.1366	0.0597591
chr20	52672001	52682000	44	0.149447	0.0709686
chr20	52673001	52683000	43	0.171291	0.0925156
chr20	52674001	52684000	43	0.182196	0.103986
chr20	52675001	52685000	38	0.213071	0.142912
chr20	52676001	52686000	39	0.230343	0.163303
chr20	52677001	52687000	35	0.246482	0.178916
chr20	52678001	52688000	29	0.292481	0.222231
chr20	52679001	52689000	25	0.33532	0.263605
chr20	52680001	52690000	20	0.377208	0.307599
chr20	52681001	52691000	10	0.410822	0.361223
chr20	52682001	52692000	9	0.405066	0.350696
chr20	52683001	52693000	6	0.424982	0.377195
chr20	52684001	52694000	6	0.411561	0.364801
chr20	52685001	52695000	4	0.384367	0.31922
chr20	52686001	52696000	5	0.285684	0.279138
chr20	52687001	52697000	7	0.4188	0.379562
chr20	52688001	52698000	10	0.453221	0.35674
chr20	52689001	52699000	15	0.427436	0.348959
chr20	52690001	52700000	17	0.388606	0.31763
chr20	52691001	52701000	23	0.369644	0.319426
chr20	52692001	52702000	26	0.348955	0.296248
chr20	52693001	52703000	27	0.34536	0.283896
chr20	52694001	52704000	30	0.333912	0.278617
chr20	52695001	52705000	30	0.333912	0.278617
chr20	52696001	52706000	28	0.341996	0.281817
chr20	52697001	52707000	28	0.295712	0.255646
chr20	52698001	52708000	32	0.256128	0.229764
chr20	52699001	52709000	30	0.255705	0.22207
chr20	52700001	52710000	40	0.292665	0.261233
chr20	52701001	52711000	44	0.315511	0.274496
chr20	52702001	52712000	52	0.312704	0.275918
chr20	52703001	52713000	56	0.314847	0.285221
chr20	52704001	52714000	56	0.313329	0.274132
chr20	52705001	52715000	58	0.31456	0.276644
chr20	52706001	52716000	57	0.316279	0.277998
chr20	52707001	52717000	60	0.309626	0.272286
chr20	52708001	52718000	55	0.30808	0.280793
chr20	52709001	52719000	55	0.308048	0.278093
chr20	52710001	52720000	49	0.289182	0.248795
chr20	52711001	52721000	45	0.23878	0.195794
chr20	52712001	52722000	44	0.193909	0.148998
chr20	52713001	52723000	43	0.161592	0.118689
chr20	52714001	52724000	39	0.15731	0.119222
chr20	52715001	52725000	42	0.14989	0.109429
chr20	52716001	52726000	45	0.133128	0.0963329
chr20	52717001	52727000	44	0.109807	0.0780461
chr20	52718001	52728000	48	0.111512	0.0797821
chr20	52719001	52729000	45	0.090555	0.066697
chr20	52720001	52730000	47	0.0553674	0.0436793
chr20	52721001	52731000	49	0.060596	0.0461855
chr20	52722001	52732000	44	0.0709581	0.0550923
chr20	52723001	52733000	47	0.0718413	0.056448
chr20	52724001	52734000	52	0.0631073	0.0508346
chr20	52725001	52735000	47	0.0482308	0.0426186
chr20	52726001	52736000	43	0.0506497	0.0445846
chr20	52727001	52737000	39	0.0522447	0.0461125
chr20	52728001	52738000	33	0.0394443	0.0361084
chr20	52729001	52739000	33	0.0394443	0.0361084
chr20	52730001	52740000	25	0.0584522	0.0516668
chr20	52731001	52741000	17	0.0527005	0.0521248
chr20	52732001	52742000	12	0.0306649	0.0295345
chr20	52733001	52743000	5	-0.00170576	-0.00193133
chr20	52739001	52749000	2	0.0859893	0.113082
chr20	52740001	52750000	6	0.227843	0.20292
chr20	52741001	52751000	6	0.227843	0.20292
chr20	52742001	52752000	6	0.227843	0.20292
chr20	52743001	52753000	6	0.227843	0.20292
chr20	52744001	52754000	6	0.227843	0.20292
chr20	52745001	52755000	6	0.227843	0.20292
chr20	52746001	52756000	6	0.227843	0.20292
chr20	52747001	52757000	6	0.227843	0.20292
chr20	52748001	52758000	6	0.227843	0.20292
chr20	52749001	52759000	4	0.283467	0.24784
chr20	52764001	52774000	6	0.367157	0.349891
chr20	52765001	52775000	8	0.395624	0.378791
chr20	52766001	52776000	8	0.395624	0.378791
chr20	52767001	52777000	8	0.395624	0.378791
chr20	52768001	52778000	14	0.233476	0.235167
chr20	52769001	52779000	15	0.224031	0.220495
chr20	52770001	52780000	15	0.224031	0.220495
chr20	52771001	52781000	15	0.224031	0.220495
chr20	52772001	52782000	15	0.224031	0.220495
chr20	52773001	52783000	15	0.224031	0.220495
chr20	52774001	52784000	9	0.147034	0.134231
chr20	52775001	52785000	7	0.0582778	0.0395857
chr20	52776001	52786000	7	0.0582778	0.0395857
chr20	52777001	52787000	7	0.0582778	0.0395857
chr20	52778001	52788000	1	0.0150913	0.0150913
chr20	52789001	52799000	1	0.533145	0.533145
chr20	52790001	52800000	7	0.380293	0.237304
chr20	52791001	52801000	7	0.380293	0.237304
chr20	52792001	52802000	7	0.380293	0.237304
chr20	52793001	52803000	7	0.380293	0.237304
chr20	52794001	52804000	7	0.380293	0.237304
chr20	52795001	52805000	7	0.380293	0.237304
chr20	52796001	52806000	7	0.380293	0.237304
chr20	52797001	52807000	7	0.380293	0.237304
chr20	52798001	52808000	7	0.380293	0.237304
chr20	52799001	52809000	6	0.318705	0.187998
chr20	52810001	52820000	4	0.364684	0.291833
chr20	52811001	52821000	14	0.330565	0.262604
chr20	52812001	52822000	24	0.400777	0.300882
chr20	52813001	52823000	34	0.38169	0.295772
chr20	52814001	52824000	46	0.367776	0.274031
chr20	52815001	52825000	65	0.410586	0.315107
chr20	52816001	52826000	76	0.438614	0.34532
chr20	52817001	52827000	88	0.438589	0.34539
chr20	52818001	52828000	97	0.439289	0.347119
chr20	52819001	52829000	111	0.438676	0.347164
chr20	52820001	52830000	122	0.446152	0.355915
chr20	52821001	52831000	126	0.459314	0.37418
chr20	52822001	52832000	133	0.461188	0.379122
chr20	52823001	52833000	139	0.46471	0.380801
chr20	52824001	52834000	143	0.477255	0.397059
chr20	52825001	52835000	151	0.473586	0.386709
chr20	52826001	52836000	167	0.476158	0.385518
chr20	52827001	52837000	176	0.463829	0.368657
chr20	52828001	52838000	182	0.469365	0.377964
chr20	52829001	52839000	180	0.470688	0.378627
chr20	52830001	52840000	188	0.488791	0.395311
chr20	52831001	52841000	187	0.48622	0.390514
chr20	52832001	52842000	189	0.491082	0.39572
chr20	52833001	52843000	185	0.499286	0.405618
chr20	52834001	52844000	189	0.499423	0.405331
chr20	52835001	52845000	172	0.498822	0.410645
chr20	52836001	52846000	148	0.490491	0.401613
chr20	52837001	52847000	128	0.514036	0.433836
chr20	52838001	52848000	115	0.511184	0.423682
chr20	52839001	52849000	106	0.526672	0.436906
chr20	52840001	52850000	87	0.491131	0.397464
chr20	52841001	52851000	76	0.490598	0.396533
chr20	52842001	52852000	66	0.463563	0.362653
chr20	52843001	52853000	56	0.441686	0.338391
chr20	52844001	52854000	38	0.400197	0.30547
chr20	52845001	52855000	29	0.398946	0.292629
chr20	52846001	52856000	29	0.393564	0.302223
chr20	52847001	52857000	43	0.34842	0.285919
chr20	52848001	52858000	52	0.312134	0.254884
chr20	52849001	52859000	56	0.28473	0.239557
chr20	52850001	52860000	59	0.297385	0.257272
chr20	52851001	52861000	60	0.297844	0.261116
chr20	52852001	52862000	58	0.295181	0.26633
chr20	52853001	52863000	62	0.290609	0.260649
chr20	52854001	52864000	64	0.291418	0.262444
chr20	52855001	52865000	71	0.284509	0.25568
chr20	52856001	52866000	70	0.283137	0.251867
chr20	52857001	52867000	64	0.27955	0.241088
chr20	52858001	52868000	60	0.311226	0.270821
chr20	52859001	52869000	57	0.292323	0.252629
chr20	52860001	52870000	51	0.278362	0.238094
chr20	52861001	52871000	58	0.336639	0.273037
chr20	52862001	52872000	62	0.298015	0.23144
chr20	52863001	52873000	74	0.258279	0.195426
chr20	52864001	52874000	83	0.212989	0.156931
chr20	52865001	52875000	99	0.155156	0.111735
chr20	52866001	52876000	113	0.144062	0.106311
chr20	52867001	52877000	116	0.120427	0.0842825
chr20	52868001	52878000	118	0.0984488	0.0665581
chr20	52869001	52879000	123	0.0954879	0.0653038
chr20	52870001	52880000	127	0.0915008	0.062482
chr20	52871001	52881000	120	0.035963	0.0324972
chr20	52872001	52882000	111	0.0404242	0.0359679
chr20	52873001	52883000	98	0.0313285	0.0283919
chr20	52874001	52884000	87	0.0396531	0.0357868
chr20	52875001	52885000	65	0.0607399	0.0530174
chr20	52876001	52886000	50	0.0505819	0.0428229
chr20	52877001	52887000	39	0.0625053	0.0580357
chr20	52878001	52888000	32	0.0705313	0.0692193
chr20	52879001	52889000	23	0.0835437	0.0829548
chr20	52880001	52890000	26	0.0946305	0.090764
chr20	52881001	52891000	28	0.0832548	0.0756576
chr20	52882001	52892000	29	0.0842352	0.0901264
chr20	52883001	52893000	27	0.0831096	0.0883977
chr20	52884001	52894000	29	0.0827065	0.0869441
chr20	52885001	52895000	33	0.0727876	0.076519
chr20	52886001	52896000	44	0.0660265	0.0673304
chr20	52887001	52897000	56	0.0530583	0.0541606
chr20	52888001	52898000	58	0.0470424	0.0481898
chr20	52889001	52899000	60	0.0473023	0.0484067
chr20	52890001	52900000	54	0.04366	0.046567
chr20	52891001	52901000	49	0.0403078	0.0430886
chr20	52892001	52902000	47	0.0248333	0.0213373
chr20	52893001	52903000	45	0.0252044	0.0216468
chr20	52894001	52904000	50	0.0121847	0.00937837
chr20	52895001	52905000	48	0.00683474	0.00437639
chr20	52896001	52906000	39	0.00637911	0.00239021
chr20	52897001	52907000	27	0.0106368	0.000989806
chr20	52898001	52908000	25	0.0802977	0.0386695
chr20	52899001	52909000	26	0.0784441	0.0322771
chr20	52900001	52910000	28	0.0959319	0.0513184
chr20	52901001	52911000	33	0.110824	0.0625063
chr20	52902001	52912000	36	0.098665	0.0538301
chr20	52903001	52913000	37	0.109227	0.0641476
chr20	52904001	52914000	31	0.140638	0.0866764
chr20	52905001	52915000	32	0.162139	0.105134
chr20	52906001	52916000	33	0.149539	0.101202
chr20	52907001	52917000	34	0.147367	0.102048
chr20	52908001	52918000	33	0.109986	0.0811447
chr20	52909001	52919000	33	0.107785	0.0869449
chr20	52910001	52920000	33	0.100377	0.0767728
chr20	52911001	52921000	34	0.103636	0.086985
chr20	52912001	52922000	32	0.131751	0.117244
chr20	52913001	52923000	32	0.128061	0.114306
chr20	52914001	52924000	31	0.140605	0.128476
chr20	52915001	52925000	28	0.137874	0.119194
chr20	52916001	52926000	25	0.195403	0.149628
chr20	52917001	52927000	26	0.21501	0.165733
chr20	52918001	52928000	25	0.221612	0.168662
chr20	52919001	52929000	27	0.231015	0.171484
chr20	52920001	52930000	30	0.231817	0.173459
chr20	52921001	52931000	33	0.204015	0.157299
chr20	52922001	52932000	33	0.208273	0.150384
chr20	52923001	52933000	37	0.211246	0.153721
chr20	52924001	52934000	44	0.190679	0.13056
chr20	52925001	52935000	45	0.185786	0.136851
chr20	52926001	52936000	51	0.14278	0.117939
chr20	52927001	52937000	53	0.130471	0.103938
chr20	52928001	52938000	59	0.137933	0.107941
chr20	52929001	52939000	62	0.133903	0.106653
chr20	52930001	52940000	62	0.125573	0.0935789
chr20	52931001	52941000	62	0.113803	0.0840856
chr20	52932001	52942000	64	0.0996212	0.0763275
chr20	52933001	52943000	60	0.0889881	0.0657094
chr20	52934001	52944000	55	0.0932522	0.0656116
chr20	52935001	52945000	55	0.0921778	0.0592651
chr20	52936001	52946000	53	0.0915902	0.0581794
chr20	52937001	52947000	55	0.0877834	0.0616237
chr20	52938001	52948000	53	0.0685007	0.0497465
chr20	52939001	52949000	52	0.0555505	0.0397607
chr20	52940001	52950000	48	0.0581365	0.0457824
chr20	52941001	52951000	42	0.0723349	0.0551217
chr20	52942001	52952000	42	0.0994577	0.0737003
chr20	52943001	52953000	43	0.0992318	0.076034
chr20	52944001	52954000	43	0.0883716	0.0702703
chr20	52945001	52955000	45	0.0997555	0.0829455
chr20	52946001	52956000	45	0.114086	0.0911116
chr20	52947001	52957000	38	0.122752	0.0957629
chr20	52948001	52958000	37	0.141745	0.110953
chr20	52949001	52959000	33	0.245296	0.184161
chr20	52950001	52960000	37	0.295811	0.223691
chr20	52951001	52961000	39	0.306724	0.229351
chr20	52952001	52962000	37	0.299579	0.214828
chr20	52953001	52963000	37	0.298218	0.216415
chr20	52954001	52964000	34	0.323984	0.242469
chr20	52955001	52965000	32	0.340341	0.250856
chr20	52956001	52966000	28	0.36693	0.270141
chr20	52957001	52967000	29	0.354228	0.25922
chr20	52958001	52968000	28	0.374225	0.272723
chr20	52959001	52969000	28	0.261227	0.193661
chr20	52960001	52970000	25	0.200191	0.155465
chr20	52961001	52971000	23	0.232461	0.173256
chr20	52962001	52972000	24	0.233071	0.174943
chr20	52963001	52973000	22	0.24824	0.180249
chr20	52964001	52974000	22	0.247779	0.178221
chr20	52965001	52975000	26	0.267326	0.188395
chr20	52966001	52976000	26	0.25571	0.177608
chr20	52967001	52977000	26	0.260973	0.182841
chr20	52968001	52978000	26	0.255758	0.184728
chr20	52969001	52979000	26	0.329027	0.246915
chr20	52970001	52980000	22	0.344063	0.256484
chr20	52971001	52981000	21	0.29464	0.212432
chr20	52972001	52982000	22	0.302846	0.223941
chr20	52973001	52983000	26	0.309496	0.241257
chr20	52974001	52984000	31	0.264484	0.210452
chr20	52975001	52985000	30	0.216817	0.179318
chr20	52976001	52986000	40	0.165326	0.133095
chr20	52977001	52987000	40	0.187505	0.146921
chr20	52978001	52988000	41	0.173661	0.134318
chr20	52979001	52989000	45	0.139472	0.109036
chr20	52980001	52990000	47	0.137627	0.108468
chr20	52981001	52991000	51	0.137183	0.110161
chr20	52982001	52992000	49	0.125653	0.100811
chr20	52983001	52993000	45	0.111871	0.0852721
chr20	52984001	52994000	41	0.128291	0.0926211
chr20	52985001	52995000	38	0.139604	0.0984132
chr20	52986001	52996000	32	0.166005	0.125827
chr20	52987001	52997000	34	0.220424	0.1597
chr20	52988001	52998000	36	0.310401	0.22584
chr20	52989001	52999000	34	0.35512	0.266042
chr20	52990001	53000000	43	0.412446	0.3207
chr20	52991001	53001000	38	0.448598	0.350304
chr20	52992001	53002000	39	0.463315	0.36755
chr20	52993001	53003000	39	0.474999	0.376095
chr20	52994001	53004000	38	0.478935	0.386843
chr20	52995001	53005000	37	0.492758	0.405573
chr20	52996001	53006000	32	0.541427	0.462853
chr20	52997001	53007000	34	0.472305	0.368557
chr20	52998001	53008000	29	0.42809	0.326173
chr20	52999001	53009000	28	0.417645	0.331288
chr20	53000001	53010000	19	0.351241	0.278249
chr20	53001001	53011000	23	0.320546	0.234325
chr20	53002001	53012000	26	0.353004	0.256937
chr20	53003001	53013000	26	0.352525	0.257622
chr20	53004001	53014000	29	0.322921	0.216282
chr20	53005001	53015000	34	0.282525	0.163967
chr20	53006001	53016000	36	0.298198	0.173216
chr20	53007001	53017000	32	0.331541	0.201471
chr20	53008001	53018000	33	0.352383	0.21697
chr20	53009001	53019000	32	0.339951	0.195674
chr20	53010001	53020000	38	0.274467	0.147251
chr20	53011001	53021000	35	0.303423	0.17062
chr20	53012001	53022000	32	0.239832	0.119705
chr20	53013001	53023000	36	0.247315	0.122124
chr20	53014001	53024000	34	0.261981	0.134861
chr20	53015001	53025000	30	0.288357	0.155929
chr20	53016001	53026000	33	0.236312	0.119891
chr20	53017001	53027000	35	0.262588	0.147847
chr20	53018001	53028000	36	0.220371	0.12265
chr20	53019001	53029000	34	0.186817	0.102654
chr20	53020001	53030000	28	0.213411	0.110703
chr20	53021001	53031000	31	0.25096	0.117151
chr20	53022001	53032000	35	0.261044	0.110133
chr20	53023001	53033000	40	0.192032	0.0801424
chr20	53024001	53034000	39	0.228065	0.09986
chr20	53025001	53035000	39	0.261056	0.116362
chr20	53026001	53036000	38	0.287487	0.134247
chr20	53027001	53037000	39	0.292878	0.128594
chr20	53028001	53038000	41	0.337952	0.160584
chr20	53029001	53039000	40	0.344391	0.165972
chr20	53030001	53040000	39	0.353585	0.178413
chr20	53031001	53041000	39	0.330983	0.166571
chr20	53032001	53042000	36	0.346804	0.182496
chr20	53033001	53043000	30	0.37227	0.191637
chr20	53034001	53044000	34	0.347972	0.169145
chr20	53035001	53045000	33	0.383686	0.198329
chr20	53036001	53046000	32	0.424445	0.230756
chr20	53037001	53047000	30	0.409726	0.229577
chr20	53038001	53048000	27	0.394406	0.217509
chr20	53039001	53049000	29	0.418961	0.247094
chr20	53040001	53050000	28	0.426117	0.248442
chr20	53041001	53051000	23	0.448204	0.270215
chr20	53042001	53052000	21	0.502128	0.340913
chr20	53043001	53053000	18	0.568205	0.447943
chr20	53044001	53054000	13	0.611244	0.5597
chr20	53045001	53055000	11	0.594763	0.537093
chr20	53046001	53056000	9	0.608916	0.586547
chr20	53047001	53057000	9	0.619654	0.602648
chr20	53048001	53058000	8	0.633094	0.614489
chr20	53049001	53059000	6	0.628612	0.603824
chr20	53050001	53060000	8	0.567271	0.501328
chr20	53051001	53061000	13	0.52126	0.421431
chr20	53052001	53062000	12	0.443252	0.351571
chr20	53053001	53063000	11	0.402468	0.321347
chr20	53054001	53064000	11	0.402468	0.321347
chr20	53055001	53065000	11	0.402468	0.321347
chr20	53056001	53066000	11	0.313351	0.265423
chr20	53057001	53067000	12	0.283243	0.234173
chr20	53058001	53068000	16	0.267151	0.22637
chr20	53059001	53069000	16	0.267151	0.22637
chr20	53060001	53070000	16	0.285209	0.239782
chr20	53061001	53071000	12	0.230175	0.216805
chr20	53062001	53072000	15	0.213257	0.206728
chr20	53063001	53073000	15	0.213257	0.206728
chr20	53064001	53074000	21	0.397399	0.316477
chr20	53065001	53075000	32	0.309227	0.228873
chr20	53066001	53076000	41	0.274098	0.198429
chr20	53067001	53077000	51	0.233959	0.167701
chr20	53068001	53078000	60	0.20619	0.141488
chr20	53069001	53079000	60	0.20619	0.141488
chr20	53070001	53080000	58	0.201472	0.135983
chr20	53071001	53081000	57	0.201257	0.134278
chr20	53072001	53082000	56	0.202702	0.130662
chr20	53073001	53083000	61	0.208621	0.136919
chr20	53074001	53084000	59	0.147622	0.105012
chr20	53075001	53085000	51	0.183833	0.130808
chr20	53076001	53086000	45	0.230925	0.161532
chr20	53077001	53087000	32	0.284382	0.193889
chr20	53078001	53088000	19	0.381384	0.287162
chr20	53079001	53089000	19	0.381384	0.287162
chr20	53080001	53090000	19	0.381384	0.287162
chr20	53081001	53091000	21	0.410367	0.317272
chr20	53082001	53092000	23	0.434217	0.355382
chr20	53083001	53093000	26	0.46406	0.400034
chr20	53084001	53094000	32	0.496541	0.439207
chr20	53085001	53095000	34	0.487106	0.417747
chr20	53086001	53096000	36	0.456318	0.403439
chr20	53087001	53097000	40	0.431573	0.376339
chr20	53088001	53098000	45	0.404349	0.34147
chr20	53089001	53099000	45	0.404349	0.34147
chr20	53090001	53100000	46	0.40239	0.333237
chr20	53091001	53101000	45	0.38894	0.315361
chr20	53092001	53102000	44	0.363758	0.279563
chr20	53093001	53103000	38	0.336729	0.246143
chr20	53094001	53104000	30	0.21495	0.155996
chr20	53095001	53105000	27	0.170959	0.125839
chr20	53096001	53106000	21	0.0995276	0.0747665
chr20	53097001	53107000	22	0.100802	0.0611735
chr20	53098001	53108000	23	0.109804	0.0668365
chr20	53099001	53109000	26	0.102654	0.0548262
chr20	53100001	53110000	27	0.100994	0.0515618
chr20	53101001	53111000	27	0.0991686	0.0485766
chr20	53102001	53112000	32	0.097388	0.0398383
chr20	53103001	53113000	48	0.0555595	0.0153143
chr20	53104001	53114000	55	0.0305121	0.00527773
chr20	53105001	53115000	56	0.0333925	0.00710295
chr20	53106001	53116000	62	0.0323472	0.00669998
chr20	53107001	53117000	61	0.0411878	0.00993869
chr20	53108001	53118000	62	0.159173	0.0450124
chr20	53109001	53119000	64	0.24712	0.0890505
chr20	53110001	53120000	73	0.337655	0.154044
chr20	53111001	53121000	80	0.348866	0.179921
chr20	53112001	53122000	78	0.36284	0.210553
chr20	53113001	53123000	61	0.393332	0.279113
chr20	53114001	53124000	55	0.407373	0.325349
chr20	53115001	53125000	54	0.410828	0.329717
chr20	53116001	53126000	49	0.422662	0.363997
chr20	53117001	53127000	49	0.418383	0.359286
chr20	53118001	53128000	47	0.389716	0.320869
chr20	53119001	53129000	43	0.360169	0.286812
chr20	53120001	53130000	35	0.26044	0.203965
chr20	53121001	53131000	29	0.195631	0.14348
chr20	53122001	53132000	23	0.132848	0.10199
chr20	53123001	53133000	30	0.116861	0.0945548
chr20	53124001	53134000	32	0.0986139	0.0855518
chr20	53125001	53135000	35	0.108299	0.0923348
chr20	53126001	53136000	37	0.115996	0.0993514
chr20	53127001	53137000	38	0.107945	0.0928599
chr20	53128001	53138000	46	0.170397	0.160067
chr20	53129001	53139000	58	0.166175	0.155816
chr20	53130001	53140000	59	0.168746	0.15666
chr20	53131001	53141000	76	0.15447	0.142091
chr20	53132001	53142000	90	0.140027	0.1326
chr20	53133001	53143000	85	0.142671	0.135104
chr20	53134001	53144000	84	0.140286	0.133357
chr20	53135001	53145000	83	0.141372	0.13821
chr20	53136001	53146000	85	0.13918	0.138978
chr20	53137001	53147000	85	0.14712	0.146097
chr20	53138001	53148000	77	0.121719	0.119202
chr20	53139001	53149000	73	0.124212	0.121522
chr20	53140001	53150000	80	0.130747	0.126629
chr20	53141001	53151000	64	0.133437	0.132004
chr20	53142001	53152000	54	0.165184	0.158369
chr20	53143001	53153000	58	0.189958	0.177693
chr20	53144001	53154000	59	0.216525	0.199037
chr20	53145001	53155000	59	0.24369	0.217857
chr20	53146001	53156000	55	0.258358	0.227402
chr20	53147001	53157000	53	0.272875	0.237343
chr20	53148001	53158000	51	0.289476	0.243697
chr20	53149001	53159000	45	0.314137	0.254761
chr20	53150001	53160000	43	0.345166	0.257112
chr20	53151001	53161000	43	0.361017	0.265997
chr20	53152001	53162000	51	0.328908	0.222565
chr20	53153001	53163000	55	0.325329	0.215874
chr20	53154001	53164000	58	0.307218	0.194756
chr20	53155001	53165000	64	0.303847	0.190758
chr20	53156001	53166000	74	0.302017	0.19037
chr20	53157001	53167000	78	0.307578	0.194537
chr20	53158001	53168000	81	0.307803	0.198056
chr20	53159001	53169000	80	0.314681	0.208059
chr20	53160001	53170000	75	0.321272	0.221157
chr20	53161001	53171000	78	0.323063	0.230163
chr20	53162001	53172000	70	0.351246	0.262362
chr20	53163001	53173000	63	0.351554	0.264526
chr20	53164001	53174000	57	0.365558	0.279688
chr20	53165001	53175000	51	0.376653	0.286417
chr20	53166001	53176000	43	0.377097	0.288669
chr20	53167001	53177000	38	0.380043	0.290182
chr20	53168001	53178000	33	0.385008	0.288653
chr20	53169001	53179000	31	0.374573	0.273294
chr20	53170001	53180000	27	0.376662	0.266382
chr20	53171001	53181000	21	0.397143	0.257687
chr20	53172001	53182000	16	0.389947	0.229824
chr20	53173001	53183000	12	0.399655	0.223535
chr20	53174001	53184000	10	0.389447	0.213397
chr20	53175001	53185000	13	0.117898	0.0709598
chr20	53176001	53186000	13	0.0847161	0.0529954
chr20	53177001	53187000	11	0.0266927	0.017536
chr20	53178001	53188000	22	0.0340034	0.0249051
chr20	53179001	53189000	38	0.0450168	0.0364148
chr20	53180001	53190000	47	0.0378655	0.0276244
chr20	53181001	53191000	53	0.0346334	0.0256875
chr20	53182001	53192000	56	0.0362612	0.0277597
chr20	53183001	53193000	61	0.0417727	0.0352049
chr20	53184001	53194000	67	0.0420634	0.0363749
chr20	53185001	53195000	66	0.0441196	0.0415993
chr20	53186001	53196000	63	0.0477421	0.0445469
chr20	53187001	53197000	63	0.0477421	0.0445469
chr20	53188001	53198000	51	0.0499213	0.0485435
chr20	53189001	53199000	35	0.044562	0.0468533
chr20	53190001	53200000	26	0.0591259	0.066357
chr20	53191001	53201000	20	0.0785813	0.0831095
chr20	53192001	53202000	19	0.0746011	0.0808603
chr20	53193001	53203000	23	0.0568842	0.0622602
chr20	53194001	53204000	18	0.059428	0.0625398
chr20	53195001	53205000	12	0.0494275	0.044934
chr20	53196001	53206000	12	0.0494275	0.044934
chr20	53197001	53207000	12	0.0494275	0.044934
chr20	53198001	53208000	15	0.211286	0.146373
chr20	53199001	53209000	20	0.227893	0.165
chr20	53200001	53210000	22	0.285076	0.210271
chr20	53201001	53211000	23	0.282073	0.199509
chr20	53202001	53212000	21	0.307136	0.215307
chr20	53203001	53213000	12	0.526291	0.336071
chr20	53204001	53214000	11	0.546975	0.368136
chr20	53205001	53215000	11	0.546975	0.368136
chr20	53206001	53216000	12	0.573278	0.399521
chr20	53207001	53217000	14	0.597597	0.441349
chr20	53208001	53218000	13	0.597466	0.454395
chr20	53209001	53219000	9	0.691389	0.616389
chr20	53210001	53220000	9	0.689603	0.548329
chr20	53211001	53221000	10	0.699518	0.634383
chr20	53212001	53222000	10	0.699518	0.634383
chr20	53213001	53223000	14	0.681648	0.63526
chr20	53214001	53224000	14	0.681648	0.63526
chr20	53215001	53225000	14	0.681648	0.63526
chr20	53216001	53226000	13	0.675851	0.626836
chr20	53217001	53227000	11	0.671592	0.614931
chr20	53218001	53228000	9	0.665149	0.597734
chr20	53219001	53229000	8	0.652303	0.579355
chr20	53220001	53230000	6	0.65334	0.65357
chr20	53221001	53231000	8	0.562112	0.486553
chr20	53222001	53232000	17	0.536037	0.332886
chr20	53223001	53233000	16	0.51409	0.277691
chr20	53224001	53234000	16	0.51409	0.277691
chr20	53225001	53235000	16	0.51409	0.277691
chr20	53226001	53236000	16	0.51409	0.277691
chr20	53227001	53237000	16	0.51409	0.277691
chr20	53228001	53238000	16	0.51409	0.277691
chr20	53229001	53239000	16	0.51409	0.277691
chr20	53230001	53240000	21	0.48305	0.234713
chr20	53231001	53241000	24	0.434632	0.162202
chr20	53232001	53242000	19	0.440586	0.181694
chr20	53233001	53243000	18	0.453055	0.192383
chr20	53234001	53244000	22	0.504589	0.271507
chr20	53235001	53245000	32	0.574677	0.378601
chr20	53236001	53246000	36	0.585169	0.404214
chr20	53237001	53247000	38	0.590134	0.417661
chr20	53238001	53248000	39	0.586888	0.405997
chr20	53239001	53249000	41	0.59665	0.420816
chr20	53240001	53250000	38	0.598585	0.45688
chr20	53241001	53251000	32	0.635721	0.5575
chr20	53242001	53252000	30	0.643951	0.594344
chr20	53243001	53253000	33	0.645735	0.583247
chr20	53244001	53254000	36	0.643971	0.557677
chr20	53245001	53255000	31	0.615283	0.486283
chr20	53246001	53256000	32	0.608486	0.45432
chr20	53247001	53257000	37	0.588525	0.42566
chr20	53248001	53258000	39	0.604057	0.460623
chr20	53249001	53259000	40	0.602147	0.449925
chr20	53250001	53260000	48	0.567002	0.405385
chr20	53251001	53261000	60	0.493436	0.326754
chr20	53252001	53262000	60	0.473388	0.305917
chr20	53253001	53263000	58	0.434051	0.273522
chr20	53254001	53264000	56	0.372391	0.226605
chr20	53255001	53265000	55	0.34329	0.212849
chr20	53256001	53266000	58	0.276014	0.173636
chr20	53257001	53267000	51	0.218061	0.147848
chr20	53258001	53268000	55	0.1421	0.107558
chr20	53259001	53269000	52	0.0882219	0.0858345
chr20	53260001	53270000	45	0.0595818	0.0544032
chr20	53261001	53271000	42	0.0513686	0.0449254
chr20	53262001	53272000	49	0.0487925	0.0432241
chr20	53263001	53273000	48	0.045055	0.0398628
chr20	53264001	53274000	45	0.0499417	0.0431337
chr20	53265001	53275000	42	0.0536098	0.0459372
chr20	53266001	53276000	37	0.0683039	0.0587042
chr20	53267001	53277000	43	0.0635655	0.0551198
chr20	53268001	53278000	47	0.0578792	0.0510931
chr20	53269001	53279000	51	0.0549399	0.0486027
chr20	53270001	53280000	51	0.058709	0.0527832
chr20	53271001	53281000	45	0.0750346	0.0733056
chr20	53272001	53282000	38	0.0883804	0.0879661
chr20	53273001	53283000	39	0.0961087	0.0912781
chr20	53274001	53284000	39	0.126014	0.102923
chr20	53275001	53285000	43	0.105304	0.0887528
chr20	53276001	53286000	43	0.103798	0.0829041
chr20	53277001	53287000	42	0.180075	0.126712
chr20	53278001	53288000	34	0.294664	0.200879
chr20	53279001	53289000	34	0.371357	0.267566
chr20	53280001	53290000	35	0.4433	0.326385
chr20	53281001	53291000	32	0.452181	0.33999
chr20	53282001	53292000	32	0.454325	0.342647
chr20	53283001	53293000	40	0.433682	0.310221
chr20	53284001	53294000	39	0.432199	0.300967
chr20	53285001	53295000	36	0.474539	0.330008
chr20	53286001	53296000	38	0.500406	0.371751
chr20	53287001	53297000	48	0.542768	0.421317
chr20	53288001	53298000	48	0.533469	0.41639
chr20	53289001	53299000	52	0.560238	0.44745
chr20	53290001	53300000	53	0.558339	0.451227
chr20	53291001	53301000	57	0.561138	0.452125
chr20	53292001	53302000	60	0.58517	0.482754
chr20	53293001	53303000	53	0.618123	0.538643
chr20	53294001	53304000	57	0.612144	0.525623
chr20	53295001	53305000	59	0.606296	0.519922
chr20	53296001	53306000	62	0.608955	0.512391
chr20	53297001	53307000	59	0.609435	0.522163
chr20	53298001	53308000	62	0.589199	0.488016
chr20	53299001	53309000	60	0.568845	0.458561
chr20	53300001	53310000	64	0.530142	0.417518
chr20	53301001	53311000	67	0.509552	0.386668
chr20	53302001	53312000	65	0.483007	0.358885
chr20	53303001	53313000	67	0.461461	0.348696
chr20	53304001	53314000	75	0.434861	0.329955
chr20	53305001	53315000	75	0.42839	0.326297
chr20	53306001	53316000	68	0.417673	0.317873
chr20	53307001	53317000	60	0.375317	0.271576
chr20	53308001	53318000	59	0.368471	0.27147
chr20	53309001	53319000	54	0.342733	0.251785
chr20	53310001	53320000	45	0.343913	0.248038
chr20	53311001	53321000	38	0.351514	0.268706
chr20	53312001	53322000	36	0.346447	0.267542
chr20	53313001	53323000	32	0.368556	0.272337
chr20	53314001	53324000	23	0.417761	0.299387
chr20	53315001	53325000	26	0.481248	0.374783
chr20	53316001	53326000	37	0.491081	0.400521
chr20	53317001	53327000	40	0.500452	0.428318
chr20	53318001	53328000	50	0.549414	0.497521
chr20	53319001	53329000	59	0.560495	0.515411
chr20	53320001	53330000	65	0.565903	0.524415
chr20	53321001	53331000	70	0.559606	0.516175
chr20	53322001	53332000	73	0.556508	0.514922
chr20	53323001	53333000	76	0.553762	0.514827
chr20	53324001	53334000	74	0.551151	0.523326
chr20	53325001	53335000	73	0.529965	0.494839
chr20	53326001	53336000	67	0.503732	0.466515
chr20	53327001	53337000	63	0.489719	0.449743
chr20	53328001	53338000	60	0.418969	0.357322
chr20	53329001	53339000	60	0.323789	0.262391
chr20	53330001	53340000	72	0.225435	0.184394
chr20	53331001	53341000	91	0.145969	0.121795
chr20	53332001	53342000	93	0.116126	0.0993265
chr20	53333001	53343000	94	0.0858788	0.0783191
chr20	53334001	53344000	102	0.0753883	0.0701771
chr20	53335001	53345000	100	0.0706225	0.0664736
chr20	53336001	53346000	96	0.0650628	0.0621976
chr20	53337001	53347000	97	0.0622113	0.06046
chr20	53338001	53348000	110	0.0757397	0.0791391
chr20	53339001	53349000	106	0.0821899	0.0871252
chr20	53340001	53350000	99	0.100594	0.110529
chr20	53341001	53351000	90	0.129984	0.136745
chr20	53342001	53352000	92	0.138008	0.141304
chr20	53343001	53353000	88	0.144617	0.14862
chr20	53344001	53354000	81	0.157852	0.160179
chr20	53345001	53355000	82	0.157862	0.15936
chr20	53346001	53356000	87	0.14925	0.146891
chr20	53347001	53357000	88	0.132362	0.132073
chr20	53348001	53358000	70	0.100987	0.100254
chr20	53349001	53359000	70	0.0901055	0.088245
chr20	53350001	53360000	61	0.060846	0.0526845
chr20	53351001	53361000	48	0.0401768	0.03476
chr20	53352001	53362000	41	0.0222406	0.0222626
chr20	53353001	53363000	39	0.0184405	0.0190632
chr20	53354001	53364000	36	0.0130253	0.0141372
chr20	53355001	53365000	31	0.00119728	0.00451338
chr20	53356001	53366000	25	0.000506246	0.00604927
chr20	53357001	53367000	22	0.0299339	0.0361453
chr20	53358001	53368000	16	0.036609	0.0416009
chr20	53359001	53369000	11	0.136329	0.120851
chr20	53360001	53370000	10	0.166542	0.135964
chr20	53361001	53371000	8	0.188848	0.151591
chr20	53362001	53372000	8	0.203501	0.170225
chr20	53363001	53373000	8	0.203501	0.170225
chr20	53364001	53374000	20	0.23729	0.142789
chr20	53365001	53375000	23	0.216408	0.129897
chr20	53366001	53376000	25	0.217526	0.138445
chr20	53367001	53377000	26	0.201541	0.12611
chr20	53368001	53378000	27	0.198364	0.124399
chr20	53369001	53379000	37	0.136506	0.0931311
chr20	53370001	53380000	41	0.166005	0.113358
chr20	53371001	53381000	52	0.197965	0.139249
chr20	53372001	53382000	59	0.212366	0.155058
chr20	53373001	53383000	64	0.213781	0.159007
chr20	53374001	53384000	63	0.201148	0.167854
chr20	53375001	53385000	68	0.213613	0.181187
chr20	53376001	53386000	68	0.217927	0.184203
chr20	53377001	53387000	70	0.216421	0.180167
chr20	53378001	53388000	68	0.220591	0.184548
chr20	53379001	53389000	57	0.248091	0.207192
chr20	53380001	53390000	52	0.240833	0.204298
chr20	53381001	53391000	43	0.222591	0.195707
chr20	53382001	53392000	42	0.193081	0.163475
chr20	53383001	53393000	39	0.18031	0.150992
chr20	53384001	53394000	31	0.172574	0.135486
chr20	53385001	53395000	23	0.128511	0.10097
chr20	53386001	53396000	24	0.0872708	0.0689034
chr20	53387001	53397000	20	0.076802	0.0594291
chr20	53388001	53398000	30	0.054492	0.0435996
chr20	53389001	53399000	41	0.0414144	0.0330558
chr20	53390001	53400000	49	0.0310061	0.0246793
chr20	53391001	53401000	51	0.0192827	0.0150312
chr20	53392001	53402000	47	0.00495064	0.00289757
chr20	53393001	53403000	45	0.00413019	0.00189835
chr20	53394001	53404000	42	3.94836e-05	-0.0028162
chr20	53395001	53405000	45	0.000958445	-0.00145994
chr20	53396001	53406000	49	-0.00362518	-0.00541895
chr20	53397001	53407000	56	-0.00458749	-0.00560898
chr20	53398001	53408000	51	-0.00956325	-0.00928599
chr20	53399001	53409000	48	-0.0187323	-0.016808
chr20	53400001	53410000	43	-0.0194607	-0.017533
chr20	53401001	53411000	45	-0.0101025	-0.0110841
chr20	53402001	53412000	51	-0.0131824	-0.0135918
chr20	53403001	53413000	67	-0.0185864	-0.0184172
chr20	53404001	53414000	74	-0.0162595	-0.0162212
chr20	53405001	53415000	72	-0.0117874	-0.0130962
chr20	53406001	53416000	71	-0.0125436	-0.0138153
chr20	53407001	53417000	73	-0.0151172	-0.0166303
chr20	53408001	53418000	75	-0.0162531	-0.0178669
chr20	53409001	53419000	77	-0.0110929	-0.0127716
chr20	53410001	53420000	82	-0.0097298	-0.0111561
chr20	53411001	53421000	87	-0.0116183	-0.0127655
chr20	53412001	53422000	92	-0.011249	-0.0123615
chr20	53413001	53423000	99	0.0169125	0.0120044
chr20	53414001	53424000	112	0.0123276	0.00814578
chr20	53415001	53425000	127	0.00489567	0.00151752
chr20	53416001	53426000	127	0.00537131	0.00198278
chr20	53417001	53427000	121	0.0073188	0.00376686
chr20	53418001	53428000	116	0.010831	0.00685699
chr20	53419001	53429000	110	0.00953495	0.00560308
chr20	53420001	53430000	104	0.0100336	0.0058128
chr20	53421001	53431000	94	0.0103984	0.00594114
chr20	53422001	53432000	82	0.0152829	0.0101451
chr20	53423001	53433000	60	-0.0161516	-0.016243
chr20	53424001	53434000	43	-0.0168842	-0.0170637
chr20	53425001	53435000	27	-0.0115109	-0.012006
chr20	53426001	53436000	21	-0.00742549	-0.00825847
chr20	53427001	53437000	20	0.0108088	0.00814165
chr20	53428001	53438000	20	-0.00284514	-0.00310851
chr20	53429001	53439000	18	0.00309126	0.0028302
chr20	53430001	53440000	16	0.0055321	0.00545478
chr20	53431001	53441000	14	0.00566715	0.00589583
chr20	53432001	53442000	18	0.0353887	0.0316546
chr20	53433001	53443000	26	0.0897165	0.081973
chr20	53434001	53444000	27	0.105065	0.0907689
chr20	53435001	53445000	50	0.108501	0.0728231
chr20	53436001	53446000	49	0.111905	0.0748266
chr20	53437001	53447000	47	0.11322	0.0723692
chr20	53438001	53448000	54	0.112507	0.0630396
chr20	53439001	53449000	52	0.117932	0.0653728
chr20	53440001	53450000	52	0.117932	0.0653728
chr20	53441001	53451000	57	0.115244	0.0629217
chr20	53442001	53452000	58	0.11016	0.0512977
chr20	53443001	53453000	61	0.07853	0.0220613
chr20	53444001	53454000	71	0.0750212	0.0164921
chr20	53445001	53455000	55	0.0380941	-0.00472536
chr20	53446001	53456000	63	0.0412987	-0.00300885
chr20	53447001	53457000	71	0.050647	0.00123122
chr20	53448001	53458000	73	0.0496712	0.00128253
chr20	53449001	53459000	76	0.0547921	0.00357242
chr20	53450001	53460000	76	0.0547921	0.00357242
chr20	53451001	53461000	77	0.0656777	0.00940715
chr20	53452001	53462000	75	0.118216	0.038032
chr20	53453001	53463000	67	0.14423	0.056572
chr20	53454001	53464000	55	0.179976	0.0826702
chr20	53455001	53465000	48	0.199628	0.0997355
chr20	53456001	53466000	40	0.215679	0.117924
chr20	53457001	53467000	31	0.240198	0.14408
chr20	53458001	53468000	27	0.428626	0.310039
chr20	53459001	53469000	24	0.447152	0.341382
chr20	53460001	53470000	26	0.443343	0.339613
chr20	53461001	53471000	23	0.487888	0.389781
chr20	53462001	53472000	22	0.476917	0.353689
chr20	53463001	53473000	23	0.462387	0.327297
chr20	53464001	53474000	23	0.456422	0.315873
chr20	53465001	53475000	23	0.456422	0.315873
chr20	53466001	53476000	26	0.415885	0.285395
chr20	53467001	53477000	29	0.390793	0.262012
chr20	53468001	53478000	27	0.153538	0.160621
chr20	53469001	53479000	36	0.206205	0.182412
chr20	53470001	53480000	36	0.22344	0.18793
chr20	53471001	53481000	38	0.232578	0.18792
chr20	53472001	53482000	35	0.237041	0.187697
chr20	53473001	53483000	36	0.237933	0.18655
chr20	53474001	53484000	45	0.235923	0.189475
chr20	53475001	53485000	49	0.234188	0.191924
chr20	53476001	53486000	51	0.273635	0.221748
chr20	53477001	53487000	49	0.28052	0.233662
chr20	53478001	53488000	50	0.325886	0.28505
chr20	53479001	53489000	43	0.331586	0.29461
chr20	53480001	53490000	49	0.376622	0.31522
chr20	53481001	53491000	46	0.382911	0.321469
chr20	53482001	53492000	45	0.387981	0.324438
chr20	53483001	53493000	39	0.415388	0.355341
chr20	53484001	53494000	28	0.486562	0.407533
chr20	53485001	53495000	24	0.539195	0.438876
chr20	53486001	53496000	20	0.526129	0.424971
chr20	53487001	53497000	31	0.463078	0.360265
chr20	53488001	53498000	28	0.418463	0.302079
chr20	53489001	53499000	30	0.387665	0.280824
chr20	53490001	53500000	23	0.278105	0.209461
chr20	53491001	53501000	25	0.24182	0.187478
chr20	53492001	53502000	25	0.24182	0.187478
chr20	53493001	53503000	27	0.228438	0.174622
chr20	53494001	53504000	29	0.218294	0.164154
chr20	53495001	53505000	32	0.211903	0.160018
chr20	53496001	53506000	32	0.215894	0.164504
chr20	53497001	53507000	23	0.13951	0.11754
chr20	53498001	53508000	20	0.116105	0.100493
chr20	53499001	53509000	27	0.122852	0.120193
chr20	53500001	53510000	36	0.173633	0.165721
chr20	53501001	53511000	40	0.206647	0.178051
chr20	53502001	53512000	43	0.23819	0.19574
chr20	53503001	53513000	44	0.241796	0.19605
chr20	53504001	53514000	48	0.245678	0.209617
chr20	53505001	53515000	48	0.244666	0.210494
chr20	53506001	53516000	55	0.21886	0.184674
chr20	53507001	53517000	57	0.210887	0.177169
chr20	53508001	53518000	64	0.193522	0.164771
chr20	53509001	53519000	59	0.188216	0.157304
chr20	53510001	53520000	54	0.163577	0.132124
chr20	53511001	53521000	46	0.138465	0.122109
chr20	53512001	53522000	47	0.081671	0.0896596
chr20	53513001	53523000	63	0.0530433	0.0634795
chr20	53514001	53524000	73	0.0464628	0.0478022
chr20	53515001	53525000	75	0.0498209	0.049303
chr20	53516001	53526000	70	0.0567627	0.0552937
chr20	53517001	53527000	67	0.061355	0.0579453
chr20	53518001	53528000	61	0.0591917	0.0557999
chr20	53519001	53529000	55	0.0538885	0.0512825
chr20	53520001	53530000	52	0.0516305	0.0555651
chr20	53521001	53531000	52	0.0516305	0.0555651
chr20	53522001	53532000	49	0.0651478	0.0673189
chr20	53523001	53533000	37	0.110911	0.10302
chr20	53524001	53534000	22	0.150866	0.131886
chr20	53525001	53535000	18	0.156695	0.127075
chr20	53526001	53536000	17	0.212714	0.161594
chr20	53527001	53537000	16	0.199555	0.153006
chr20	53528001	53538000	16	0.200804	0.156309
chr20	53529001	53539000	20	0.155991	0.118814
chr20	53530001	53540000	29	0.136501	0.089284
chr20	53531001	53541000	30	0.15831	0.107746
chr20	53532001	53542000	30	0.174349	0.120859
chr20	53533001	53543000	26	0.233155	0.166732
chr20	53534001	53544000	44	0.553147	0.431768
chr20	53535001	53545000	48	0.591823	0.48246
chr20	53536001	53546000	50	0.610339	0.495527
chr20	53537001	53547000	56	0.647328	0.54157
chr20	53538001	53548000	65	0.679294	0.575397
chr20	53539001	53549000	66	0.709569	0.615845
chr20	53540001	53550000	67	0.770481	0.71199
chr20	53541001	53551000	77	0.759686	0.689656
chr20	53542001	53552000	86	0.763404	0.691175
chr20	53543001	53553000	88	0.761739	0.689045
chr20	53544001	53554000	81	0.744959	0.634399
chr20	53545001	53555000	80	0.73668	0.614383
chr20	53546001	53556000	80	0.742943	0.616308
chr20	53547001	53557000	78	0.750727	0.616583
chr20	53548001	53558000	69	0.748463	0.607093
chr20	53549001	53559000	68	0.756517	0.611116
chr20	53550001	53560000	61	0.780534	0.624351
chr20	53551001	53561000	57	0.793353	0.650849
chr20	53552001	53562000	51	0.789055	0.644001
chr20	53553001	53563000	47	0.805251	0.653995
chr20	53554001	53564000	39	0.785541	0.666417
chr20	53555001	53565000	41	0.734179	0.611974
chr20	53556001	53566000	42	0.682826	0.55401
chr20	53557001	53567000	39	0.622591	0.492582
chr20	53558001	53568000	43	0.578816	0.4476
chr20	53559001	53569000	44	0.524855	0.415374
chr20	53560001	53570000	43	0.394655	0.325064
chr20	53561001	53571000	40	0.29	0.236651
chr20	53562001	53572000	36	0.235524	0.18579
chr20	53563001	53573000	38	0.282335	0.219263
chr20	53564001	53574000	40	0.27737	0.227322
chr20	53565001	53575000	34	0.286507	0.237394
chr20	53566001	53576000	29	0.294346	0.250542
chr20	53567001	53577000	27	0.303443	0.255639
chr20	53568001	53578000	22	0.316395	0.27165
chr20	53569001	53579000	17	0.292294	0.244699
chr20	53570001	53580000	13	0.361051	0.308408
chr20	53571001	53581000	9	0.438208	0.38497
chr20	53572001	53582000	12	0.38588	0.352803
chr20	53573001	53583000	11	0.301931	0.302473
chr20	53574001	53584000	5	0.332636	0.367886
chr20	53575001	53585000	7	0.337884	0.362076
chr20	53576001	53586000	9	0.338378	0.35376
chr20	53577001	53587000	10	0.337234	0.351306
chr20	53578001	53588000	12	0.337702	0.348229
chr20	53579001	53589000	13	0.390778	0.385388
chr20	53580001	53590000	14	0.39337	0.387761
chr20	53581001	53591000	18	0.386439	0.388727
chr20	53582001	53592000	18	0.406922	0.40928
chr20	53583001	53593000	17	0.394021	0.391906
chr20	53584001	53594000	17	0.394021	0.391906
chr20	53585001	53595000	15	0.401847	0.39782
chr20	53586001	53596000	13	0.407337	0.409077
chr20	53587001	53597000	12	0.415106	0.415732
chr20	53588001	53598000	10	0.426595	0.432309
chr20	53589001	53599000	9	0.366499	0.387977
chr20	53590001	53600000	8	0.35789	0.384148
chr20	53591001	53601000	4	0.356841	0.376189
chr20	53592001	53602000	4	0.277316	0.242322
chr20	53593001	53603000	25	0.0777407	0.0707047
chr20	53594001	53604000	41	0.0488427	0.0494053
chr20	53595001	53605000	51	0.0726271	0.0835648
chr20	53596001	53606000	59	0.0805957	0.0882966
chr20	53597001	53607000	69	0.0878769	0.0984504
chr20	53598001	53608000	88	0.0952027	0.106862
chr20	53599001	53609000	89	0.101962	0.11107
chr20	53600001	53610000	95	0.126478	0.129382
chr20	53601001	53611000	110	0.159643	0.149751
chr20	53602001	53612000	124	0.156112	0.143262
chr20	53603001	53613000	114	0.178666	0.164166
chr20	53604001	53614000	111	0.209029	0.188818
chr20	53605001	53615000	104	0.216403	0.19166
chr20	53606001	53616000	102	0.236326	0.205949
chr20	53607001	53617000	94	0.246607	0.209971
chr20	53608001	53618000	84	0.254365	0.209067
chr20	53609001	53619000	90	0.236196	0.194882
chr20	53610001	53620000	91	0.214091	0.167512
chr20	53611001	53621000	82	0.166395	0.131724
chr20	53612001	53622000	86	0.126852	0.0947336
chr20	53613001	53623000	101	0.0833406	0.0530102
chr20	53614001	53624000	104	0.0450905	0.0222681
chr20	53615001	53625000	121	0.0257156	0.010604
chr20	53616001	53626000	118	0.00171752	-0.0028605
chr20	53617001	53627000	119	-0.00337014	-0.00545611
chr20	53618001	53628000	123	-0.0117376	-0.0125701
chr20	53619001	53629000	141	-0.0216353	-0.0212892
chr20	53620001	53630000	136	-0.0186766	-0.0202382
chr20	53621001	53631000	139	-0.0165814	-0.0187389
chr20	53622001	53632000	124	-0.0148758	-0.0168917
chr20	53623001	53633000	107	-0.013742	-0.0172216
chr20	53624001	53634000	99	-0.0124173	-0.0160789
chr20	53625001	53635000	82	-0.0182806	-0.0230034
chr20	53626001	53636000	84	-0.0143916	-0.0226881
chr20	53627001	53637000	84	-0.0141634	-0.02277
chr20	53628001	53638000	73	-0.00160676	-0.0149936
chr20	53629001	53639000	50	0.0148019	-0.00368446
chr20	53630001	53640000	50	0.00139776	-0.0125383
chr20	53631001	53641000	45	0.00197489	-0.0125764
chr20	53632001	53642000	43	0.0199572	-0.000414224
chr20	53633001	53643000	37	0.0655123	0.0304913
chr20	53634001	53644000	32	0.0904813	0.0430614
chr20	53635001	53645000	32	0.0983257	0.0508502
chr20	53636001	53646000	28	0.08939	0.0428855
chr20	53637001	53647000	26	0.0966422	0.0462752
chr20	53638001	53648000	26	0.0863806	0.0434787
chr20	53639001	53649000	25	0.0994013	0.0539006
chr20	53640001	53650000	25	0.119958	0.0687287
chr20	53641001	53651000	23	0.126829	0.0732869
chr20	53642001	53652000	19	0.118541	0.0729674
chr20	53643001	53653000	16	0.0684773	0.0390903
chr20	53644001	53654000	14	0.105964	0.0771199
chr20	53645001	53655000	14	0.125451	0.0806672
chr20	53646001	53656000	13	0.13665	0.0903118
chr20	53647001	53657000	13	0.146568	0.0895724
chr20	53648001	53658000	12	0.154531	0.090508
chr20	53649001	53659000	13	0.189112	0.10343
chr20	53650001	53660000	11	0.189921	0.0960781
chr20	53651001	53661000	9	0.247219	0.126858
chr20	53652001	53662000	10	0.236766	0.132452
chr20	53653001	53663000	11	0.246152	0.125422
chr20	53654001	53664000	12	0.159803	0.0766037
chr20	53655001	53665000	9	0.157954	0.08195
chr20	53656001	53666000	10	0.152874	0.0704238
chr20	53657001	53667000	10	0.152874	0.0704238
chr20	53658001	53668000	11	0.108215	0.0471149
chr20	53659001	53669000	12	0.106305	0.0421992
chr20	53660001	53670000	15	0.0816759	0.0315167
chr20	53661001	53671000	19	0.0786966	0.0382378
chr20	53662001	53672000	19	0.063391	0.0249239
chr20	53663001	53673000	28	0.0834853	0.0432918
chr20	53664001	53674000	30	0.0845304	0.0465383
chr20	53665001	53675000	31	0.0886759	0.0553074
chr20	53666001	53676000	33	0.100181	0.0642267
chr20	53667001	53677000	35	0.0928605	0.0613748
chr20	53668001	53678000	36	0.0879462	0.0576771
chr20	53669001	53679000	38	0.0823133	0.0547056
chr20	53670001	53680000	40	0.0755724	0.0528234
chr20	53671001	53681000	39	0.0765045	0.0534224
chr20	53672001	53682000	41	0.0781016	0.0614044
chr20	53673001	53683000	32	0.0667069	0.0562764
chr20	53674001	53684000	30	0.0713746	0.0633364
chr20	53675001	53685000	34	0.0633234	0.0517661
chr20	53676001	53686000	35	0.0766568	0.0675561
chr20	53677001	53687000	36	0.0864557	0.0777391
chr20	53678001	53688000	35	0.0985433	0.0864341
chr20	53679001	53689000	37	0.0797864	0.0741093
chr20	53680001	53690000	39	0.0733326	0.0702734
chr20	53681001	53691000	40	0.0886396	0.0793966
chr20	53682001	53692000	48	0.0842194	0.074125
chr20	53683001	53693000	56	0.0755675	0.0651001
chr20	53684001	53694000	60	0.0685591	0.0609952
chr20	53685001	53695000	64	0.0669311	0.0578476
chr20	53686001	53696000	63	0.049276	0.0432072
chr20	53687001	53697000	64	0.0471446	0.0396502
chr20	53688001	53698000	86	0.0268943	0.0253224
chr20	53689001	53699000	89	0.0287521	0.0310006
chr20	53690001	53700000	92	0.0311194	0.0362426
chr20	53691001	53701000	97	0.0235854	0.0354492
chr20	53692001	53702000	94	0.0228538	0.0371781
chr20	53693001	53703000	89	0.0245299	0.0440582
chr20	53694001	53704000	90	0.0294106	0.0476241
chr20	53695001	53705000	84	0.0306486	0.0537892
chr20	53696001	53706000	91	0.039237	0.0658818
chr20	53697001	53707000	102	0.0437002	0.0718024
chr20	53698001	53708000	88	0.0750518	0.0929462
chr20	53699001	53709000	93	0.0797416	0.0909122
chr20	53700001	53710000	96	0.0915361	0.0934559
chr20	53701001	53711000	108	0.0926876	0.0838711
chr20	53702001	53712000	113	0.0880286	0.0759868
chr20	53703001	53713000	114	0.0837176	0.0712258
chr20	53704001	53714000	113	0.0809781	0.0666592
chr20	53705001	53715000	116	0.078118	0.0610248
chr20	53706001	53716000	117	0.0666882	0.0479724
chr20	53707001	53717000	106	0.0626293	0.0391164
chr20	53708001	53718000	104	0.054477	0.035203
chr20	53709001	53719000	98	0.0470996	0.02878
chr20	53710001	53720000	86	0.0416172	0.0230606
chr20	53711001	53721000	65	0.0308398	0.0174329
chr20	53712001	53722000	52	0.0305977	0.0154319
chr20	53713001	53723000	46	0.0314033	0.0156447
chr20	53714001	53724000	49	0.0445292	0.0269456
chr20	53715001	53725000	51	0.0561811	0.0397521
chr20	53716001	53726000	55	0.0590336	0.0498051
chr20	53717001	53727000	73	0.0543243	0.0498147
chr20	53718001	53728000	77	0.0612034	0.0540611
chr20	53719001	53729000	88	0.0552742	0.0511421
chr20	53720001	53730000	106	0.0519481	0.0495507
chr20	53721001	53731000	131	0.0509088	0.0479342
chr20	53722001	53732000	151	0.0496029	0.0464945
chr20	53723001	53733000	170	0.0525669	0.0480046
chr20	53724001	53734000	195	0.0614714	0.0540362
chr20	53725001	53735000	208	0.063381	0.0539785
chr20	53726001	53736000	212	0.06633	0.0561683
chr20	53727001	53737000	208	0.0667685	0.0551582
chr20	53728001	53738000	213	0.0622204	0.0510923
chr20	53729001	53739000	211	0.0675482	0.055263
chr20	53730001	53740000	210	0.0631083	0.0500548
chr20	53731001	53741000	203	0.0586588	0.0454241
chr20	53732001	53742000	194	0.0595258	0.0445864
chr20	53733001	53743000	187	0.0622079	0.0452356
chr20	53734001	53744000	162	0.0516238	0.0349329
chr20	53735001	53745000	153	0.0400574	0.0254705
chr20	53736001	53746000	153	0.0340831	0.0222228
chr20	53737001	53747000	156	0.0249149	0.0156375
chr20	53738001	53748000	147	0.0232438	0.0140359
chr20	53739001	53749000	147	0.0279669	0.0160327
chr20	53740001	53750000	143	0.038169	0.0228363
chr20	53741001	53751000	130	0.0479884	0.0296209
chr20	53742001	53752000	128	0.0520511	0.0331258
chr20	53743001	53753000	119	0.0593477	0.0376534
chr20	53744001	53754000	117	0.0639822	0.039392
chr20	53745001	53755000	108	0.0739951	0.047738
chr20	53746001	53756000	92	0.0842569	0.052016
chr20	53747001	53757000	80	0.10799	0.0728503
chr20	53748001	53758000	77	0.122786	0.0869582
chr20	53749001	53759000	62	0.135833	0.0967438
chr20	53750001	53760000	55	0.138915	0.0944471
chr20	53751001	53761000	56	0.164014	0.114979
chr20	53752001	53762000	58	0.194741	0.141328
chr20	53753001	53763000	68	0.188882	0.135722
chr20	53754001	53764000	67	0.19976	0.146213
chr20	53755001	53765000	71	0.228417	0.16639
chr20	53756001	53766000	75	0.226505	0.165899
chr20	53757001	53767000	70	0.247933	0.184041
chr20	53758001	53768000	70	0.258339	0.192386
chr20	53759001	53769000	75	0.260493	0.196643
chr20	53760001	53770000	72	0.264306	0.209151
chr20	53761001	53771000	70	0.247165	0.19464
chr20	53762001	53772000	63	0.231874	0.184189
chr20	53763001	53773000	52	0.238067	0.19107
chr20	53764001	53774000	48	0.227072	0.186452
chr20	53765001	53775000	48	0.225626	0.179656
chr20	53766001	53776000	46	0.222514	0.170553
chr20	53767001	53777000	47	0.219979	0.158541
chr20	53768001	53778000	43	0.213545	0.149245
chr20	53769001	53779000	39	0.221787	0.143782
chr20	53770001	53780000	36	0.247291	0.161183
chr20	53771001	53781000	32	0.270746	0.177208
chr20	53772001	53782000	28	0.295841	0.191931
chr20	53773001	53783000	26	0.286223	0.185393
chr20	53774001	53784000	24	0.306544	0.204189
chr20	53775001	53785000	17	0.273476	0.178103
chr20	53776001	53786000	12	0.315414	0.220454
chr20	53777001	53787000	6	0.388541	0.321001
chr20	53778001	53788000	5	0.423479	0.352716
chr20	53779001	53789000	3	0.370404	0.35076
chr20	53780001	53790000	2	0.309633	0.292173
chr20	53781001	53791000	5	0.18988	0.164317
chr20	53782001	53792000	6	0.181421	0.160047
chr20	53783001	53793000	7	0.175361	0.156997
chr20	53784001	53794000	10	0.170934	0.147142
chr20	53785001	53795000	10	0.170934	0.147142
chr20	53786001	53796000	11	0.248188	0.205038
chr20	53787001	53797000	16	0.187943	0.146123
chr20	53788001	53798000	23	0.132791	0.100963
chr20	53789001	53799000	24	0.136197	0.0942674
chr20	53790001	53800000	25	0.130928	0.0904063
chr20	53791001	53801000	29	0.137487	0.0883164
chr20	53792001	53802000	29	0.131876	0.0833228
chr20	53793001	53803000	34	0.107967	0.0634253
chr20	53794001	53804000	37	0.117804	0.0656119
chr20	53795001	53805000	45	0.108904	0.0640622
chr20	53796001	53806000	48	0.0730946	0.0418331
chr20	53797001	53807000	47	0.0968875	0.0535576
chr20	53798001	53808000	46	0.101991	0.0592446
chr20	53799001	53809000	46	0.0795557	0.0468449
chr20	53800001	53810000	49	0.0742873	0.0439083
chr20	53801001	53811000	47	0.051488	0.0321943
chr20	53802001	53812000	47	0.0542161	0.035737
chr20	53803001	53813000	41	0.065404	0.043923
chr20	53804001	53814000	38	0.0372483	0.0308379
chr20	53805001	53815000	31	0.035726	0.0234484
chr20	53806001	53816000	29	0.0410319	0.028041
chr20	53807001	53817000	27	0.0443945	0.0302857
chr20	53808001	53818000	26	0.123584	0.0688342
chr20	53809001	53819000	35	0.14172	0.0873791
chr20	53810001	53820000	42	0.216632	0.130236
chr20	53811001	53821000	43	0.304078	0.188643
chr20	53812001	53822000	45	0.329713	0.198706
chr20	53813001	53823000	48	0.340593	0.202019
chr20	53814001	53824000	56	0.333879	0.200841
chr20	53815001	53825000	59	0.33322	0.202867
chr20	53816001	53826000	65	0.348907	0.21516
chr20	53817001	53827000	66	0.337493	0.208993
chr20	53818001	53828000	67	0.312514	0.194492
chr20	53819001	53829000	56	0.334245	0.210819
chr20	53820001	53830000	50	0.308132	0.199786
chr20	53821001	53831000	50	0.23684	0.149273
chr20	53822001	53832000	51	0.209123	0.142568
chr20	53823001	53833000	55	0.181767	0.127393
chr20	53824001	53834000	51	0.188079	0.131695
chr20	53825001	53835000	47	0.187749	0.127322
chr20	53826001	53836000	43	0.16428	0.1145
chr20	53827001	53837000	47	0.24923	0.154037
chr20	53828001	53838000	45	0.251203	0.1511
chr20	53829001	53839000	52	0.255078	0.147445
chr20	53830001	53840000	57	0.234123	0.135825
chr20	53831001	53841000	54	0.253647	0.150341
chr20	53832001	53842000	56	0.234754	0.133146
chr20	53833001	53843000	54	0.279842	0.162117
chr20	53834001	53844000	51	0.270353	0.153343
chr20	53835001	53845000	57	0.267786	0.155013
chr20	53836001	53846000	60	0.254941	0.150583
chr20	53837001	53847000	58	0.234502	0.139533
chr20	53838001	53848000	57	0.250324	0.151304
chr20	53839001	53849000	56	0.266849	0.17563
chr20	53840001	53850000	52	0.320396	0.216285
chr20	53841001	53851000	55	0.354398	0.237888
chr20	53842001	53852000	56	0.377223	0.261565
chr20	53843001	53853000	53	0.358241	0.242538
chr20	53844001	53854000	51	0.378566	0.266333
chr20	53845001	53855000	51	0.409351	0.299307
chr20	53846001	53856000	54	0.431344	0.335409
chr20	53847001	53857000	57	0.458848	0.362404
chr20	53848001	53858000	69	0.48347	0.393157
chr20	53849001	53859000	69	0.506154	0.42197
chr20	53850001	53860000	68	0.510801	0.430526
chr20	53851001	53861000	66	0.526795	0.444791
chr20	53852001	53862000	63	0.546576	0.468557
chr20	53853001	53863000	62	0.547805	0.477089
chr20	53854001	53864000	72	0.509403	0.414857
chr20	53855001	53865000	70	0.503654	0.39658
chr20	53856001	53866000	65	0.498733	0.376267
chr20	53857001	53867000	64	0.457831	0.331433
chr20	53858001	53868000	53	0.413198	0.278783
chr20	53859001	53869000	53	0.348586	0.215136
chr20	53860001	53870000	57	0.30946	0.186891
chr20	53861001	53871000	55	0.254982	0.163664
chr20	53862001	53872000	60	0.221514	0.154153
chr20	53863001	53873000	61	0.220326	0.151952
chr20	53864001	53874000	54	0.238852	0.164159
chr20	53865001	53875000	55	0.234287	0.169777
chr20	53866001	53876000	56	0.227939	0.172193
chr20	53867001	53877000	53	0.222883	0.170384
chr20	53868001	53878000	54	0.219694	0.168014
chr20	53869001	53879000	53	0.214054	0.166039
chr20	53870001	53880000	45	0.208216	0.164681
chr20	53871001	53881000	43	0.199497	0.157026
chr20	53872001	53882000	36	0.174548	0.131783
chr20	53873001	53883000	37	0.176812	0.136367
chr20	53874001	53884000	41	0.153897	0.130212
chr20	53875001	53885000	44	0.151054	0.133522
chr20	53876001	53886000	46	0.143305	0.123664
chr20	53877001	53887000	49	0.144028	0.124952
chr20	53878001	53888000	48	0.143514	0.124097
chr20	53879001	53889000	56	0.136684	0.120545
chr20	53880001	53890000	62	0.140016	0.12268
chr20	53881001	53891000	64	0.138125	0.117736
chr20	53882001	53892000	70	0.137705	0.112953
chr20	53883001	53893000	71	0.1329	0.106686
chr20	53884001	53894000	67	0.128875	0.10092
chr20	53885001	53895000	67	0.107809	0.0783919
chr20	53886001	53896000	65	0.1114	0.0797154
chr20	53887001	53897000	66	0.11123	0.0744585
chr20	53888001	53898000	70	0.103302	0.0712423
chr20	53889001	53899000	61	0.102885	0.0687173
chr20	53890001	53900000	61	0.0854872	0.0575004
chr20	53891001	53901000	64	0.0833353	0.0606741
chr20	53892001	53902000	64	0.0700359	0.0573404
chr20	53893001	53903000	63	0.0693344	0.0582392
chr20	53894001	53904000	60	0.0655953	0.058124
chr20	53895001	53905000	52	0.0689912	0.0653764
chr20	53896001	53906000	48	0.0560823	0.0554379
chr20	53897001	53907000	43	0.0902575	0.0755316
chr20	53898001	53908000	37	0.10757	0.0874692
chr20	53899001	53909000	33	0.105477	0.084606
chr20	53900001	53910000	27	0.11664	0.0921581
chr20	53901001	53911000	23	0.143633	0.110986
chr20	53902001	53912000	16	0.220805	0.176196
chr20	53903001	53913000	16	0.272554	0.236823
chr20	53904001	53914000	16	0.284344	0.247312
chr20	53905001	53915000	16	0.284344	0.247312
chr20	53906001	53916000	14	0.305545	0.282367
chr20	53907001	53917000	14	0.300787	0.308159
chr20	53908001	53918000	15	0.317937	0.324154
chr20	53909001	53919000	15	0.33705	0.341678
chr20	53910001	53920000	14	0.365211	0.368617
chr20	53911001	53921000	15	0.329809	0.320075
chr20	53912001	53922000	16	0.295362	0.271666
chr20	53913001	53923000	15	0.263204	0.238694
chr20	53914001	53924000	13	0.263519	0.243014
chr20	53915001	53925000	13	0.263519	0.243014
chr20	53916001	53926000	14	0.266288	0.246358
chr20	53917001	53927000	12	0.201674	0.172775
chr20	53918001	53928000	9	0.149133	0.117808
chr20	53919001	53929000	9	0.144523	0.114327
chr20	53920001	53930000	11	0.131559	0.086744
chr20	53921001	53931000	11	0.274632	0.1635
chr20	53922001	53932000	14	0.536376	0.319476
chr20	53923001	53933000	16	0.590081	0.333159
chr20	53924001	53934000	16	0.590081	0.333159
chr20	53925001	53935000	16	0.590081	0.333159
chr20	53926001	53936000	15	0.616743	0.336049
chr20	53927001	53937000	16	0.599218	0.303634
chr20	53928001	53938000	17	0.587928	0.283784
chr20	53929001	53939000	16	0.61167	0.288745
chr20	53930001	53940000	16	0.614072	0.289191
chr20	53931001	53941000	14	0.602363	0.269521
chr20	53932001	53942000	25	0.186656	0.0194382
chr20	53933001	53943000	33	0.0543309	4.89527e-05
chr20	53934001	53944000	42	0.0473935	-0.00224178
chr20	53935001	53945000	53	0.0658866	0.00424565
chr20	53936001	53946000	66	0.0779653	0.0109682
chr20	53937001	53947000	64	0.0797121	0.01097
chr20	53938001	53948000	63	0.0810164	0.0116808
chr20	53939001	53949000	63	0.0810164	0.0116808
chr20	53940001	53950000	61	0.0837171	0.0131722
chr20	53941001	53951000	61	0.0837171	0.0131722
chr20	53942001	53952000	52	0.100971	0.0267395
chr20	53943001	53953000	50	0.0709237	0.0151835
chr20	53944001	53954000	52	0.102944	0.0419787
chr20	53945001	53955000	50	0.0908603	0.0476335
chr20	53946001	53956000	51	0.096242	0.0655386
chr20	53947001	53957000	60	0.0936678	0.0657385
chr20	53948001	53958000	62	0.0915517	0.0632595
chr20	53949001	53959000	64	0.0881841	0.0592359
chr20	53950001	53960000	83	0.0800573	0.0531441
chr20	53951001	53961000	102	0.10034	0.0702114
chr20	53952001	53962000	106	0.105248	0.077224
chr20	53953001	53963000	110	0.114787	0.0909024
chr20	53954001	53964000	112	0.112782	0.092011
chr20	53955001	53965000	125	0.119402	0.100067
chr20	53956001	53966000	130	0.120461	0.101587
chr20	53957001	53967000	133	0.124104	0.106006
chr20	53958001	53968000	150	0.124637	0.10699
chr20	53959001	53969000	167	0.132963	0.112678
chr20	53960001	53970000	170	0.1408	0.125049
chr20	53961001	53971000	159	0.135592	0.120271
chr20	53962001	53972000	156	0.136604	0.119481
chr20	53963001	53973000	159	0.133969	0.109976
chr20	53964001	53974000	156	0.129793	0.100075
chr20	53965001	53975000	148	0.135279	0.0899036
chr20	53966001	53976000	138	0.167549	0.0960959
chr20	53967001	53977000	147	0.170041	0.0819914
chr20	53968001	53978000	153	0.160794	0.0618494
chr20	53969001	53979000	137	0.199781	0.0669311
chr20	53970001	53980000	115	0.218525	0.0531183
chr20	53971001	53981000	107	0.236072	0.0513376
chr20	53972001	53982000	99	0.245342	0.0495655
chr20	53973001	53983000	83	0.278022	0.0543329
chr20	53974001	53984000	74	0.332309	0.075512
chr20	53975001	53985000	61	0.381655	0.0985356
chr20	53976001	53986000	52	0.33433	0.0749518
chr20	53977001	53987000	32	0.390976	0.111303
chr20	53978001	53988000	13	0.500948	0.372773
chr20	53979001	53989000	13	0.287405	0.193686
chr20	53980001	53990000	18	0.210917	0.13178
chr20	53981001	53991000	27	0.188445	0.133417
chr20	53982001	53992000	41	0.225949	0.165842
chr20	53983001	53993000	45	0.230432	0.166798
chr20	53984001	53994000	47	0.196475	0.146474
chr20	53985001	53995000	47	0.168295	0.128084
chr20	53986001	53996000	51	0.168832	0.12477
chr20	53987001	53997000	50	0.173416	0.128264
chr20	53988001	53998000	44	0.180638	0.131618
chr20	53989001	53999000	43	0.186732	0.133656
chr20	53990001	54000000	38	0.212744	0.155082
chr20	53991001	54001000	34	0.232651	0.165789
chr20	53992001	54002000	22	0.172973	0.121041
chr20	53993001	54003000	20	0.16526	0.125072
chr20	53994001	54004000	22	0.191073	0.148102
chr20	53995001	54005000	27	0.162387	0.135724
chr20	53996001	54006000	27	0.156043	0.143195
chr20	53997001	54007000	41	0.176756	0.169193
chr20	53998001	54008000	43	0.167332	0.160087
chr20	53999001	54009000	43	0.170692	0.165853
chr20	54000001	54010000	49	0.1639	0.159656
chr20	54001001	54011000	49	0.152867	0.14905
chr20	54002001	54012000	49	0.15284	0.151178
chr20	54003001	54013000	48	0.140771	0.14097
chr20	54004001	54014000	43	0.131824	0.134733
chr20	54005001	54015000	40	0.141025	0.143305
chr20	54006001	54016000	39	0.145231	0.146974
chr20	54007001	54017000	27	0.102104	0.103892
chr20	54008001	54018000	27	0.198668	0.162128
chr20	54009001	54019000	28	0.235024	0.193569
chr20	54010001	54020000	22	0.264806	0.21493
chr20	54011001	54021000	17	0.31237	0.251426
chr20	54012001	54022000	15	0.32932	0.263108
chr20	54013001	54023000	13	0.360931	0.291447
chr20	54014001	54024000	13	0.360931	0.291447
chr20	54015001	54025000	10	0.419771	0.347038
chr20	54016001	54026000	7	0.495789	0.417934
chr20	54017001	54027000	5	0.610107	0.556358
chr20	54018001	54028000	3	0.452126	0.420866
chr20	54019001	54029000	1	0.316281	0.316281
chr20	54020001	54030000	6	0.484789	0.424646
chr20	54021001	54031000	12	0.544079	0.468482
chr20	54022001	54032000	15	0.540182	0.468436
chr20	54023001	54033000	19	0.559496	0.485625
chr20	54024001	54034000	33	0.480687	0.376606
chr20	54025001	54035000	37	0.45092	0.333178
chr20	54026001	54036000	41	0.425668	0.315594
chr20	54027001	54037000	42	0.434772	0.324687
chr20	54028001	54038000	44	0.429092	0.318184
chr20	54029001	54039000	45	0.417009	0.306791
chr20	54030001	54040000	46	0.379025	0.268582
chr20	54031001	54041000	46	0.300789	0.218886
chr20	54032001	54042000	49	0.257488	0.178364
chr20	54033001	54043000	46	0.201828	0.143109
chr20	54034001	54044000	35	0.142965	0.113084
chr20	54035001	54045000	37	0.120279	0.102922
chr20	54036001	54046000	39	0.113921	0.0980232
chr20	54037001	54047000	40	0.0849926	0.0817282
chr20	54038001	54048000	45	0.0840869	0.0801944
chr20	54039001	54049000	49	0.0804398	0.0773792
chr20	54040001	54050000	49	0.0941026	0.0860222
chr20	54041001	54051000	44	0.117194	0.0946066
chr20	54042001	54052000	40	0.12817	0.105693
chr20	54043001	54053000	41	0.129374	0.108274
chr20	54044001	54054000	39	0.122215	0.0981006
chr20	54045001	54055000	33	0.155732	0.123521
chr20	54046001	54056000	27	0.167803	0.127763
chr20	54047001	54057000	26	0.219774	0.155436
chr20	54048001	54058000	21	0.258667	0.155591
chr20	54049001	54059000	15	0.366873	0.197521
chr20	54050001	54060000	12	0.523973	0.25464
chr20	54051001	54061000	14	0.409736	0.173377
chr20	54052001	54062000	14	0.48784	0.220505
chr20	54053001	54063000	14	0.582521	0.309072
chr20	54054001	54064000	14	0.578514	0.339479
chr20	54055001	54065000	21	0.539687	0.291564
chr20	54056001	54066000	22	0.55769	0.311742
chr20	54057001	54067000	26	0.507465	0.27228
chr20	54058001	54068000	26	0.525016	0.305541
chr20	54059001	54069000	28	0.503552	0.293231
chr20	54060001	54070000	27	0.498175	0.290453
chr20	54061001	54071000	27	0.560149	0.368207
chr20	54062001	54072000	26	0.567467	0.379861
chr20	54063001	54073000	24	0.541421	0.349228
chr20	54064001	54074000	24	0.540156	0.347042
chr20	54065001	54075000	20	0.539486	0.398341
chr20	54066001	54076000	21	0.53213	0.395372
chr20	54067001	54077000	19	0.569148	0.459886
chr20	54068001	54078000	18	0.560974	0.462391
chr20	54069001	54079000	16	0.59046	0.503539
chr20	54070001	54080000	17	0.54589	0.45988
chr20	54071001	54081000	14	0.476206	0.400823
chr20	54072001	54082000	13	0.440005	0.37508
chr20	54073001	54083000	13	0.440005	0.37508
chr20	54074001	54084000	12	0.447402	0.378338
chr20	54075001	54085000	9	0.477621	0.392455
chr20	54076001	54086000	7	0.427281	0.351518
chr20	54077001	54087000	4	0.261879	0.267295
chr20	54078001	54088000	3	0.221972	0.230082
chr20	54079001	54089000	3	0.221972	0.230082
chr20	54090001	54100000	2	0.550494	0.458945
chr20	54091001	54101000	2	0.550494	0.458945
chr20	54092001	54102000	6	0.550494	0.458945
chr20	54093001	54103000	7	0.584081	0.49845
chr20	54094001	54104000	9	0.576364	0.484735
chr20	54095001	54105000	11	0.526362	0.429767
chr20	54096001	54106000	12	0.509096	0.405662
chr20	54097001	54107000	13	0.536386	0.432876
chr20	54098001	54108000	14	0.555707	0.454491
chr20	54099001	54109000	14	0.555707	0.454491
chr20	54100001	54110000	12	0.556597	0.453749
chr20	54101001	54111000	13	0.574848	0.47542
chr20	54102001	54112000	13	0.609594	0.517964
chr20	54103001	54113000	12	0.596056	0.499838
chr20	54104001	54114000	10	0.60495	0.51246
chr20	54105001	54115000	10	0.682109	0.623074
chr20	54106001	54116000	10	0.708829	0.682571
chr20	54107001	54117000	9	0.70279	0.674028
chr20	54108001	54118000	11	0.680922	0.622149
chr20	54109001	54119000	12	0.685919	0.631594
chr20	54110001	54120000	13	0.666043	0.580955
chr20	54111001	54121000	12	0.659256	0.568078
chr20	54112001	54122000	9	0.670539	0.573729
chr20	54113001	54123000	9	0.670539	0.573729
chr20	54114001	54124000	11	0.653566	0.533849
chr20	54115001	54125000	11	0.659306	0.53825
chr20	54116001	54126000	12	0.605935	0.456537
chr20	54117001	54127000	16	0.592575	0.397942
chr20	54118001	54128000	13	0.582776	0.3734
chr20	54119001	54129000	13	0.582776	0.3734
chr20	54120001	54130000	13	0.620741	0.43203
chr20	54121001	54131000	13	0.620741	0.43203
chr20	54122001	54132000	14	0.616455	0.442275
chr20	54123001	54133000	17	0.583224	0.421774
chr20	54124001	54134000	17	0.568902	0.424102
chr20	54125001	54135000	15	0.525307	0.379358
chr20	54126001	54136000	15	0.595717	0.457876
chr20	54127001	54137000	12	0.624483	0.559583
chr20	54128001	54138000	14	0.644338	0.584712
chr20	54129001	54139000	14	0.623934	0.558904
chr20	54130001	54140000	13	0.612372	0.545321
chr20	54131001	54141000	13	0.612372	0.545321
chr20	54132001	54142000	11	0.600923	0.525294
chr20	54133001	54143000	8	0.656427	0.59999
chr20	54134001	54144000	11	0.655668	0.578217
chr20	54135001	54145000	12	0.634579	0.541741
chr20	54136001	54146000	14	0.615705	0.506515
chr20	54137001	54147000	20	0.712289	0.613098
chr20	54138001	54148000	20	0.712289	0.613098
chr20	54139001	54149000	23	0.73375	0.651993
chr20	54140001	54150000	28	0.744775	0.675924
chr20	54141001	54151000	35	0.729267	0.651939
chr20	54142001	54152000	40	0.723586	0.624759
chr20	54143001	54153000	51	0.736912	0.650207
chr20	54144001	54154000	53	0.755684	0.686397
chr20	54145001	54155000	55	0.757166	0.685318
chr20	54146001	54156000	57	0.763413	0.704744
chr20	54147001	54157000	59	0.760051	0.703645
chr20	54148001	54158000	76	0.754672	0.711082
chr20	54149001	54159000	81	0.750997	0.693989
chr20	54150001	54160000	88	0.74673	0.679643
chr20	54151001	54161000	94	0.7528	0.698591
chr20	54152001	54162000	106	0.756511	0.720539
chr20	54153001	54163000	110	0.75012	0.713297
chr20	54154001	54164000	110	0.747826	0.711219
chr20	54155001	54165000	116	0.74829	0.712981
chr20	54156001	54166000	116	0.747626	0.706701
chr20	54157001	54167000	112	0.745578	0.703417
chr20	54158001	54168000	100	0.749412	0.701856
chr20	54159001	54169000	94	0.750737	0.707053
chr20	54160001	54170000	92	0.755831	0.718382
chr20	54161001	54171000	84	0.760798	0.719627
chr20	54162001	54172000	67	0.761287	0.709948
chr20	54163001	54173000	54	0.769797	0.705599
chr20	54164001	54174000	50	0.755862	0.653698
chr20	54165001	54175000	46	0.739001	0.594426
chr20	54166001	54176000	44	0.723206	0.553537
chr20	54167001	54177000	53	0.648172	0.415625
chr20	54168001	54178000	53	0.569234	0.308945
chr20	54169001	54179000	71	0.444636	0.198126
chr20	54170001	54180000	93	0.222012	0.062052
chr20	54171001	54181000	103	0.103091	0.0101093
chr20	54172001	54182000	120	0.199714	0.0527328
chr20	54173001	54183000	131	0.208816	0.0597889
chr20	54174001	54184000	147	0.206278	0.059805
chr20	54175001	54185000	154	0.20163	0.0563102
chr20	54176001	54186000	160	0.200362	0.0559474
chr20	54177001	54187000	158	0.182617	0.0508309
chr20	54178001	54188000	165	0.189438	0.0556998
chr20	54179001	54189000	165	0.216616	0.0701027
chr20	54180001	54190000	154	0.256358	0.0889359
chr20	54181001	54191000	169	0.260044	0.0900542
chr20	54182001	54192000	172	0.184366	0.0592102
chr20	54183001	54193000	172	0.163185	0.0502722
chr20	54184001	54194000	166	0.153792	0.0473179
chr20	54185001	54195000	168	0.138933	0.0447393
chr20	54186001	54196000	179	0.126863	0.0405216
chr20	54187001	54197000	179	0.115245	0.0359733
chr20	54188001	54198000	193	0.0960023	0.0279226
chr20	54189001	54199000	177	0.0910233	0.0258582
chr20	54190001	54200000	165	0.0764539	0.0222519
chr20	54191001	54201000	145	0.0633036	0.0209968
chr20	54192001	54202000	137	0.0661856	0.0213676
chr20	54193001	54203000	138	0.0482232	0.016483
chr20	54194001	54204000	138	0.0658423	0.0228607
chr20	54195001	54205000	129	0.0688118	0.0229716
chr20	54196001	54206000	123	0.0507673	0.0179632
chr20	54197001	54207000	124	0.0508896	0.0189566
chr20	54198001	54208000	101	0.0613102	0.0252542
chr20	54199001	54209000	107	0.0355585	0.0171868
chr20	54200001	54210000	106	0.0589988	0.0244555
chr20	54201001	54211000	103	0.0585446	0.0232347
chr20	54202001	54212000	100	0.124294	0.0449555
chr20	54203001	54213000	94	0.135557	0.0530486
chr20	54204001	54214000	84	0.129776	0.052933
chr20	54205001	54215000	89	0.14293	0.0677361
chr20	54206001	54216000	76	0.164281	0.0806413
chr20	54207001	54217000	64	0.189208	0.0966388
chr20	54208001	54218000	60	0.200866	0.105343
chr20	54209001	54219000	49	0.23184	0.126914
chr20	54210001	54220000	41	0.226353	0.131317
chr20	54211001	54221000	34	0.257365	0.156128
chr20	54212001	54222000	25	0.148082	0.122859
chr20	54213001	54223000	17	0.175759	0.145558
chr20	54214001	54224000	14	0.176889	0.14903
chr20	54215001	54225000	4	0.166177	0.142367
chr20	54216001	54226000	2	0.191712	0.191712
chr20	54217001	54227000	1	0.191712	0.191712
chr20	54219001	54229000	1	-0.0130385	-0.0130385
chr20	54220001	54230000	1	-0.0130385	-0.0130385
chr20	54221001	54231000	1	-0.0130385	-0.0130385
chr20	54222001	54232000	1	-0.0130385	-0.0130385
chr20	54223001	54233000	1	-0.0130385	-0.0130385
chr20	54224001	54234000	1	-0.0130385	-0.0130385
chr20	54225001	54235000	1	-0.0130385	-0.0130385
chr20	54226001	54236000	1	-0.0130385	-0.0130385
chr20	54227001	54237000	1	-0.0130385	-0.0130385
chr20	54228001	54238000	4	0.16272	0.140524
chr20	54229001	54239000	10	0.182397	0.171974
chr20	54230001	54240000	14	0.180385	0.165694
chr20	54231001	54241000	15	0.17416	0.15427
chr20	54232001	54242000	19	0.169752	0.149251
chr20	54233001	54243000	23	0.222586	0.170658
chr20	54234001	54244000	29	0.214619	0.172545
chr20	54235001	54245000	35	0.206983	0.168827
chr20	54236001	54246000	35	0.206983	0.168827
chr20	54237001	54247000	39	0.272172	0.20559
chr20	54238001	54248000	53	0.3354	0.262783
chr20	54239001	54249000	46	0.358586	0.277889
chr20	54240001	54250000	46	0.384967	0.285669
chr20	54241001	54251000	60	0.34284	0.232454
chr20	54242001	54252000	61	0.356715	0.241092
chr20	54243001	54253000	69	0.32555	0.226541
chr20	54244001	54254000	72	0.343493	0.233866
chr20	54245001	54255000	73	0.34423	0.235771
chr20	54246001	54256000	83	0.322709	0.220201
chr20	54247001	54257000	86	0.285449	0.197114
chr20	54248001	54258000	75	0.223849	0.149395
chr20	54249001	54259000	82	0.221702	0.145138
chr20	54250001	54260000	83	0.202135	0.140339
chr20	54251001	54261000	71	0.222331	0.159983
chr20	54252001	54262000	79	0.194473	0.138171
chr20	54253001	54263000	75	0.19644	0.13288
chr20	54254001	54264000	71	0.166928	0.116179
chr20	54255001	54265000	71	0.160945	0.107082
chr20	54256001	54266000	69	0.169268	0.111481
chr20	54257001	54267000	80	0.171681	0.123447
chr20	54258001	54268000	83	0.173079	0.12934
chr20	54259001	54269000	90	0.172274	0.135879
chr20	54260001	54270000	91	0.184449	0.139259
chr20	54261001	54271000	99	0.184329	0.139824
chr20	54262001	54272000	120	0.153225	0.131988
chr20	54263001	54273000	116	0.153879	0.134235
chr20	54264001	54274000	123	0.158553	0.141461
chr20	54265001	54275000	121	0.159744	0.143458
chr20	54266001	54276000	115	0.159602	0.144397
chr20	54267001	54277000	101	0.195762	0.160342
chr20	54268001	54278000	96	0.237078	0.182403
chr20	54269001	54279000	85	0.271151	0.205723
chr20	54270001	54280000	82	0.29607	0.227093
chr20	54271001	54281000	74	0.322624	0.248139
chr20	54272001	54282000	48	0.551482	0.434305
chr20	54273001	54283000	52	0.542932	0.403654
chr20	54274001	54284000	44	0.582652	0.435718
chr20	54275001	54285000	39	0.612503	0.476426
chr20	54276001	54286000	37	0.624615	0.491312
chr20	54277001	54287000	33	0.618362	0.473392
chr20	54278001	54288000	29	0.596818	0.438237
chr20	54279001	54289000	26	0.575652	0.405486
chr20	54280001	54290000	23	0.536933	0.359097
chr20	54281001	54291000	20	0.516692	0.341857
chr20	54282001	54292000	12	0.226489	0.126584
chr20	54283001	54293000	4	0.187569	0.144562
chr20	54286001	54296000	2	0.67745	0.67745
chr20	54287001	54297000	9	0.67745	0.67745
chr20	54288001	54298000	18	0.67745	0.67745
chr20	54289001	54299000	21	0.625419	0.6059
chr20	54290001	54300000	24	0.578909	0.537741
chr20	54291001	54301000	26	0.558667	0.497083
chr20	54292001	54302000	30	0.529705	0.464678
chr20	54293001	54303000	31	0.525056	0.46276
chr20	54294001	54304000	33	0.514178	0.434295
chr20	54295001	54305000	37	0.483687	0.389753
chr20	54296001	54306000	36	0.463419	0.36732
chr20	54297001	54307000	29	0.390196	0.292461
chr20	54298001	54308000	22	0.164038	0.122701
chr20	54299001	54309000	26	0.132442	0.081715
chr20	54300001	54310000	26	0.136577	0.0720064
chr20	54301001	54311000	26	0.13969	0.0719625
chr20	54302001	54312000	26	0.0870742	0.0423968
chr20	54303001	54313000	27	0.0529745	0.0306723
chr20	54304001	54314000	31	0.111911	0.0591678
chr20	54305001	54315000	28	0.12621	0.0638852
chr20	54306001	54316000	30	0.117288	0.0551219
chr20	54307001	54317000	34	0.111476	0.0507181
chr20	54308001	54318000	37	0.131114	0.0578101
chr20	54309001	54319000	34	0.140911	0.0703106
chr20	54310001	54320000	33	0.142821	0.0729727
chr20	54311001	54321000	32	0.14576	0.076081
chr20	54312001	54322000	29	0.147207	0.0745037
chr20	54313001	54323000	28	0.162044	0.0858471
chr20	54314001	54324000	23	0.129573	0.0682194
chr20	54315001	54325000	23	0.12783	0.0655954
chr20	54316001	54326000	22	0.130588	0.0764531
chr20	54317001	54327000	18	0.142564	0.0895116
chr20	54318001	54328000	16	0.100438	0.0820058
chr20	54319001	54329000	14	0.0997891	0.0765905
chr20	54320001	54330000	13	0.114467	0.0986776
chr20	54321001	54331000	14	0.1496	0.126711
chr20	54322001	54332000	15	0.153818	0.134536
chr20	54323001	54333000	17	0.221235	0.169167
chr20	54324001	54334000	18	0.377255	0.246971
chr20	54325001	54335000	20	0.364325	0.219132
chr20	54326001	54336000	20	0.378701	0.206697
chr20	54327001	54337000	23	0.414059	0.21762
chr20	54328001	54338000	25	0.462295	0.216896
chr20	54329001	54339000	27	0.49079	0.231834
chr20	54330001	54340000	29	0.510756	0.246226
chr20	54331001	54341000	42	0.639408	0.405598
chr20	54332001	54342000	66	0.717975	0.553876
chr20	54333001	54343000	74	0.746916	0.59977
chr20	54334001	54344000	79	0.752542	0.613645
chr20	54335001	54345000	98	0.774393	0.672422
chr20	54336001	54346000	102	0.781917	0.695877
chr20	54337001	54347000	104	0.788601	0.715082
chr20	54338001	54348000	110	0.799646	0.752062
chr20	54339001	54349000	107	0.804246	0.773315
chr20	54340001	54350000	106	0.807373	0.778314
chr20	54341001	54351000	96	0.815458	0.785146
chr20	54342001	54352000	75	0.825104	0.786955
chr20	54343001	54353000	68	0.824107	0.780276
chr20	54344001	54354000	61	0.823136	0.774371
chr20	54345001	54355000	44	0.817478	0.753421
chr20	54346001	54356000	40	0.816712	0.746217
chr20	54347001	54357000	38	0.799678	0.713552
chr20	54348001	54358000	32	0.794568	0.692711
chr20	54349001	54359000	35	0.804057	0.709306
chr20	54350001	54360000	33	0.808202	0.728198
chr20	54351001	54361000	28	0.8099	0.740301
chr20	54352001	54362000	23	0.80804	0.75402
chr20	54353001	54363000	19	0.807824	0.749798
chr20	54354001	54364000	24	0.792616	0.727078
chr20	54355001	54365000	33	0.818952	0.776445
chr20	54356001	54366000	32	0.817382	0.773722
chr20	54357001	54367000	29	0.831227	0.801118
chr20	54358001	54368000	24	0.826128	0.790609
chr20	54359001	54369000	20	0.816099	0.774699
chr20	54360001	54370000	20	0.816099	0.774699
chr20	54361001	54371000	20	0.816099	0.774699
chr20	54362001	54372000	20	0.816099	0.774699
chr20	54363001	54373000	20	0.816099	0.774699
chr20	54364001	54374000	16	0.829876	0.801188
chr20	54365001	54375000	3	0.746165	0.706664
chr20	54366001	54376000	2	0.652665	0.6282
chr20	54367001	54377000	2	0.652665	0.6282
chr20	54368001	54378000	5	0.801348	0.769435
chr20	54369001	54379000	7	0.794445	0.771655
chr20	54370001	54380000	8	0.80438	0.783147
chr20	54371001	54381000	12	0.778018	0.757163
chr20	54372001	54382000	13	0.78318	0.763226
chr20	54373001	54383000	13	0.78318	0.763226
chr20	54374001	54384000	12	0.794527	0.782767
chr20	54375001	54385000	13	0.758542	0.672028
chr20	54376001	54386000	13	0.758542	0.672028
chr20	54377001	54387000	13	0.758542	0.672028
chr20	54378001	54388000	10	0.715924	0.614559
chr20	54379001	54389000	10	0.64708	0.505964
chr20	54380001	54390000	10	0.584273	0.443028
chr20	54381001	54391000	12	0.525117	0.356133
chr20	54382001	54392000	22	0.374669	0.279498
chr20	54383001	54393000	31	0.529014	0.376692
chr20	54384001	54394000	34	0.515981	0.373363
chr20	54385001	54395000	37	0.565102	0.426351
chr20	54386001	54396000	40	0.552634	0.421009
chr20	54387001	54397000	42	0.552436	0.424475
chr20	54388001	54398000	43	0.563174	0.433712
chr20	54389001	54399000	42	0.569104	0.432254
chr20	54390001	54400000	47	0.589234	0.454881
chr20	54391001	54401000	42	0.595966	0.465166
chr20	54392001	54402000	32	0.669344	0.551478
chr20	54393001	54403000	24	0.62837	0.506376
chr20	54394001	54404000	21	0.653785	0.530291
chr20	54395001	54405000	16	0.631782	0.499041
chr20	54396001	54406000	13	0.673843	0.532253
chr20	54397001	54407000	11	0.693209	0.539243
chr20	54398001	54408000	12	0.584761	0.435307
chr20	54399001	54409000	14	0.544629	0.438498
chr20	54400001	54410000	18	0.327801	0.260442
chr20	54401001	54411000	21	0.283859	0.23393
chr20	54402001	54412000	23	0.269839	0.22868
chr20	54403001	54413000	30	0.242221	0.206757
chr20	54404001	54414000	34	0.227823	0.188397
chr20	54405001	54415000	37	0.230602	0.194042
chr20	54406001	54416000	38	0.229273	0.193082
chr20	54407001	54417000	38	0.229273	0.193082
chr20	54408001	54418000	36	0.238713	0.200651
chr20	54409001	54419000	33	0.227724	0.191959
chr20	54410001	54420000	27	0.209382	0.170971
chr20	54411001	54421000	26	0.183017	0.150312
chr20	54412001	54422000	27	0.126762	0.115327
chr20	54413001	54423000	22	0.114999	0.0938062
chr20	54414001	54424000	19	0.134645	0.110481
chr20	54415001	54425000	18	0.106498	0.0794692
chr20	54416001	54426000	21	0.105754	0.081536
chr20	54417001	54427000	24	0.117954	0.0934973
chr20	54418001	54428000	30	0.107435	0.0893961
chr20	54419001	54429000	38	0.117307	0.101031
chr20	54420001	54430000	38	0.129375	0.109132
chr20	54421001	54431000	39	0.127181	0.107298
chr20	54422001	54432000	39	0.14655	0.120445
chr20	54423001	54433000	41	0.158	0.139664
chr20	54424001	54434000	42	0.153166	0.135376
chr20	54425001	54435000	41	0.155432	0.141022
chr20	54426001	54436000	39	0.17256	0.153989
chr20	54427001	54437000	37	0.188565	0.163416
chr20	54428001	54438000	34	0.200636	0.172767
chr20	54429001	54439000	29	0.208558	0.174577
chr20	54430001	54440000	25	0.211334	0.178616
chr20	54431001	54441000	22	0.226408	0.189764
chr20	54432001	54442000	20	0.238037	0.198716
chr20	54433001	54443000	18	0.22829	0.187823
chr20	54434001	54444000	19	0.225142	0.186461
chr20	54435001	54445000	19	0.225057	0.179485
chr20	54436001	54446000	18	0.198553	0.160327
chr20	54437001	54447000	21	0.178176	0.150201
chr20	54438001	54448000	19	0.189763	0.161164
chr20	54439001	54449000	17	0.194777	0.167931
chr20	54440001	54450000	22	0.223446	0.189399
chr20	54441001	54451000	23	0.224562	0.192424
chr20	54442001	54452000	21	0.20668	0.178048
chr20	54443001	54453000	26	0.231557	0.196405
chr20	54444001	54454000	24	0.240633	0.203566
chr20	54445001	54455000	24	0.232119	0.200197
chr20	54446001	54456000	24	0.232119	0.200197
chr20	54447001	54457000	22	0.24319	0.210315
chr20	54448001	54458000	21	0.24642	0.212067
chr20	54449001	54459000	22	0.24257	0.209153
chr20	54450001	54460000	20	0.256787	0.221162
chr20	54451001	54461000	20	0.251006	0.214206
chr20	54452001	54462000	24	0.22643	0.192687
chr20	54453001	54463000	17	0.210014	0.180209
chr20	54454001	54464000	16	0.214237	0.182803
chr20	54455001	54465000	17	0.253417	0.215859
chr20	54456001	54466000	19	0.295495	0.247104
chr20	54457001	54467000	21	0.256554	0.212085
chr20	54458001	54468000	23	0.245717	0.203593
chr20	54459001	54469000	24	0.234827	0.191255
chr20	54460001	54470000	23	0.195024	0.157522
chr20	54461001	54471000	25	0.181182	0.141543
chr20	54462001	54472000	26	0.160185	0.123226
chr20	54463001	54473000	27	0.153741	0.113977
chr20	54464001	54474000	32	0.128326	0.0958674
chr20	54465001	54475000	35	0.0904175	0.0691418
chr20	54466001	54476000	40	0.0310458	0.0311735
chr20	54467001	54477000	42	0.0362133	0.0390893
chr20	54468001	54478000	49	0.0403204	0.0443064
chr20	54469001	54479000	56	0.0382423	0.0396096
chr20	54470001	54480000	56	0.0335242	0.035643
chr20	54471001	54481000	57	0.0298124	0.0328212
chr20	54472001	54482000	54	0.0311435	0.0334471
chr20	54473001	54483000	55	0.0290955	0.0315174
chr20	54474001	54484000	52	0.0321422	0.033892
chr20	54475001	54485000	55	0.0309964	0.0324557
chr20	54476001	54486000	51	0.0357066	0.0366809
chr20	54477001	54487000	48	0.0229322	0.0237026
chr20	54478001	54488000	44	0.0084385	0.007903
chr20	54479001	54489000	39	0.00239747	0.00342123
chr20	54480001	54490000	44	0.000550421	0.00181947
chr20	54481001	54491000	39	0.0012915	0.00217063
chr20	54482001	54492000	38	0.0062718	0.00792609
chr20	54483001	54493000	36	0.0199841	0.0202258
chr20	54484001	54494000	37	0.0276676	0.0270485
chr20	54485001	54495000	36	0.028676	0.0290488
chr20	54486001	54496000	33	0.0339694	0.0341392
chr20	54487001	54497000	31	0.0386732	0.0387265
chr20	54488001	54498000	28	0.046543	0.0467708
chr20	54489001	54499000	25	0.0563925	0.0570905
chr20	54490001	54500000	20	0.0841882	0.080663
chr20	54491001	54501000	20	0.0841882	0.080663
chr20	54492001	54502000	23	0.0689783	0.0658017
chr20	54493001	54503000	24	0.0470337	0.0473993
chr20	54494001	54504000	28	0.0340008	0.0358536
chr20	54495001	54505000	24	0.0379302	0.0372973
chr20	54496001	54506000	23	0.0329069	0.0320687
chr20	54497001	54507000	25	0.0227919	0.0227334
chr20	54498001	54508000	27	0.0146873	0.0156748
chr20	54499001	54509000	31	0.00822619	0.00996657
chr20	54500001	54510000	30	0.0113924	0.0133635
chr20	54501001	54511000	34	0.0140927	0.0156735
chr20	54502001	54512000	35	0.0204466	0.0197873
chr20	54503001	54513000	33	0.0211649	0.0203494
chr20	54504001	54514000	26	0.0203699	0.0197405
chr20	54505001	54515000	23	0.019919	0.0204041
chr20	54506001	54516000	23	0.019919	0.0204041
chr20	54507001	54517000	20	0.023975	0.0240492
chr20	54508001	54518000	16	0.0354668	0.0343068
chr20	54509001	54519000	11	0.056481	0.0515287
chr20	54510001	54520000	11	0.0388974	0.0349793
chr20	54511001	54521000	12	0.0507792	0.039091
chr20	54512001	54522000	10	0.0225939	0.0171976
chr20	54513001	54523000	12	0.00901722	0.00654725
chr20	54514001	54524000	15	0.0427823	0.0306207
chr20	54515001	54525000	18	0.0734567	0.0544172
chr20	54516001	54526000	21	0.149148	0.103602
chr20	54517001	54527000	29	0.258824	0.170315
chr20	54518001	54528000	37	0.370887	0.263087
chr20	54519001	54529000	46	0.400419	0.294057
chr20	54520001	54530000	48	0.395413	0.280281
chr20	54521001	54531000	52	0.392743	0.290202
chr20	54522001	54532000	55	0.38768	0.285888
chr20	54523001	54533000	58	0.39226	0.292252
chr20	54524001	54534000	57	0.396004	0.292087
chr20	54525001	54535000	60	0.384736	0.27175
chr20	54526001	54536000	60	0.378044	0.26731
chr20	54527001	54537000	55	0.343098	0.243532
chr20	54528001	54538000	48	0.272113	0.188913
chr20	54529001	54539000	43	0.208157	0.132189
chr20	54530001	54540000	44	0.218471	0.144585
chr20	54531001	54541000	41	0.180119	0.111106
chr20	54532001	54542000	41	0.251215	0.146618
chr20	54533001	54543000	39	0.263762	0.152636
chr20	54534001	54544000	40	0.319658	0.195016
chr20	54535001	54545000	39	0.382347	0.263676
chr20	54536001	54546000	38	0.391917	0.26353
chr20	54537001	54547000	37	0.435258	0.300725
chr20	54538001	54548000	37	0.437982	0.302565
chr20	54539001	54549000	33	0.446012	0.340471
chr20	54540001	54550000	31	0.479274	0.378719
chr20	54541001	54551000	29	0.538482	0.456975
chr20	54542001	54552000	24	0.526438	0.467005
chr20	54543001	54553000	23	0.516313	0.449256
chr20	54544001	54554000	24	0.467608	0.403976
chr20	54545001	54555000	27	0.398717	0.326991
chr20	54546001	54556000	28	0.371622	0.296919
chr20	54547001	54557000	32	0.315843	0.244451
chr20	54548001	54558000	35	0.297568	0.229374
chr20	54549001	54559000	40	0.264865	0.205213
chr20	54550001	54560000	41	0.231575	0.178777
chr20	54551001	54561000	44	0.174569	0.139968
chr20	54552001	54562000	44	0.176569	0.142789
chr20	54553001	54563000	45	0.175299	0.141146
chr20	54554001	54564000	46	0.149741	0.123817
chr20	54555001	54565000	42	0.124525	0.103063
chr20	54556001	54566000	44	0.125555	0.103649
chr20	54557001	54567000	38	0.124664	0.100526
chr20	54558001	54568000	40	0.11097	0.085399
chr20	54559001	54569000	37	0.123203	0.0896036
chr20	54560001	54570000	36	0.125681	0.0915224
chr20	54561001	54571000	37	0.141215	0.0963569
chr20	54562001	54572000	39	0.163405	0.112573
chr20	54563001	54573000	42	0.177986	0.121605
chr20	54564001	54574000	41	0.191153	0.129737
chr20	54565001	54575000	42	0.203102	0.146012
chr20	54566001	54576000	44	0.189246	0.132152
chr20	54567001	54577000	47	0.197563	0.139087
chr20	54568001	54578000	44	0.210315	0.156967
chr20	54569001	54579000	44	0.215015	0.162659
chr20	54570001	54580000	45	0.225722	0.17123
chr20	54571001	54581000	45	0.262086	0.207921
chr20	54572001	54582000	51	0.288604	0.224714
chr20	54573001	54583000	53	0.308783	0.247501
chr20	54574001	54584000	58	0.292146	0.223908
chr20	54575001	54585000	63	0.284028	0.214655
chr20	54576001	54586000	64	0.294778	0.230899
chr20	54577001	54587000	67	0.287454	0.219994
chr20	54578001	54588000	73	0.276387	0.205912
chr20	54579001	54589000	78	0.264701	0.186055
chr20	54580001	54590000	80	0.252825	0.174267
chr20	54581001	54591000	85	0.226471	0.142974
chr20	54582001	54592000	79	0.186251	0.11486
chr20	54583001	54593000	77	0.153828	0.0966078
chr20	54584001	54594000	80	0.158462	0.104945
chr20	54585001	54595000	74	0.1397	0.0928021
chr20	54586001	54596000	75	0.112203	0.0774226
chr20	54587001	54597000	75	0.0992585	0.0708583
chr20	54588001	54598000	74	0.0837751	0.0577221
chr20	54589001	54599000	70	0.0786721	0.0563171
chr20	54590001	54600000	74	0.0793982	0.0584095
chr20	54591001	54601000	70	0.0664548	0.0555183
chr20	54592001	54602000	71	0.066255	0.0576817
chr20	54593001	54603000	65	0.0549237	0.0475048
chr20	54594001	54604000	53	0.0312133	0.0267293
chr20	54595001	54605000	56	0.0359124	0.0293074
chr20	54596001	54606000	55	0.040333	0.0309285
chr20	54597001	54607000	57	0.0428889	0.0326182
chr20	54598001	54608000	56	0.0488923	0.0370644
chr20	54599001	54609000	58	0.0570508	0.0428506
chr20	54600001	54610000	49	0.0546638	0.0394032
chr20	54601001	54611000	40	0.0650233	0.0461537
chr20	54602001	54612000	41	0.0764055	0.0507437
chr20	54603001	54613000	46	0.0898543	0.0597531
chr20	54604001	54614000	52	0.10109	0.0687175
chr20	54605001	54615000	48	0.103273	0.0696852
chr20	54606001	54616000	40	0.113066	0.0757963
chr20	54607001	54617000	32	0.125759	0.0837965
chr20	54608001	54618000	35	0.145282	0.100669
chr20	54609001	54619000	38	0.15748	0.117008
chr20	54610001	54620000	47	0.161219	0.130734
chr20	54611001	54621000	57	0.175026	0.152376
chr20	54612001	54622000	54	0.18516	0.168156
chr20	54613001	54623000	56	0.172511	0.159839
chr20	54614001	54624000	50	0.170191	0.162527
chr20	54615001	54625000	53	0.156956	0.15395
chr20	54616001	54626000	59	0.162183	0.160504
chr20	54617001	54627000	63	0.170188	0.163574
chr20	54618001	54628000	60	0.21184	0.198578
chr20	54619001	54629000	55	0.236655	0.218701
chr20	54620001	54630000	54	0.259376	0.231867
chr20	54621001	54631000	48	0.26968	0.229897
chr20	54622001	54632000	52	0.260095	0.219751
chr20	54623001	54633000	46	0.285747	0.246749
chr20	54624001	54634000	56	0.280114	0.241001
chr20	54625001	54635000	50	0.307949	0.264398
chr20	54626001	54636000	47	0.302398	0.257839
chr20	54627001	54637000	55	0.270082	0.235606
chr20	54628001	54638000	48	0.242933	0.215285
chr20	54629001	54639000	44	0.228855	0.20245
chr20	54630001	54640000	36	0.208446	0.186593
chr20	54631001	54641000	32	0.195425	0.176944
chr20	54632001	54642000	26	0.1865	0.172764
chr20	54633001	54643000	25	0.179001	0.161191
chr20	54634001	54644000	16	0.120509	0.116608
chr20	54635001	54645000	20	0.0976058	0.095763
chr20	54636001	54646000	25	0.1434	0.133623
chr20	54637001	54647000	19	0.134314	0.12569
chr20	54638001	54648000	27	0.128287	0.120734
chr20	54639001	54649000	33	0.180998	0.163754
chr20	54640001	54650000	40	0.207814	0.186457
chr20	54641001	54651000	46	0.233995	0.208744
chr20	54642001	54652000	55	0.252452	0.223378
chr20	54643001	54653000	59	0.251662	0.223439
chr20	54644001	54654000	63	0.272966	0.242176
chr20	54645001	54655000	75	0.26943	0.233608
chr20	54646001	54656000	67	0.274702	0.23711
chr20	54647001	54657000	61	0.2869	0.248582
chr20	54648001	54658000	53	0.310222	0.269657
chr20	54649001	54659000	51	0.298691	0.257103
chr20	54650001	54660000	58	0.259754	0.213458
chr20	54651001	54661000	59	0.230631	0.18369
chr20	54652001	54662000	54	0.201324	0.157385
chr20	54653001	54663000	67	0.176779	0.136186
chr20	54654001	54664000	70	0.134978	0.104206
chr20	54655001	54665000	68	0.106324	0.0899333
chr20	54656001	54666000	82	0.0868207	0.0744687
chr20	54657001	54667000	97	0.0745355	0.0645504
chr20	54658001	54668000	112	0.0720049	0.0636041
chr20	54659001	54669000	117	0.0602346	0.0554973
chr20	54660001	54670000	112	0.0537502	0.0523971
chr20	54661001	54671000	107	0.0526559	0.051058
chr20	54662001	54672000	109	0.0644082	0.0590482
chr20	54663001	54673000	100	0.0741945	0.066144
chr20	54664001	54674000	92	0.0778554	0.0694434
chr20	54665001	54675000	81	0.0761474	0.0657783
chr20	54666001	54676000	72	0.0970595	0.0841215
chr20	54667001	54677000	57	0.117019	0.10354
chr20	54668001	54678000	43	0.136076	0.120187
chr20	54669001	54679000	34	0.158908	0.142178
chr20	54670001	54680000	25	0.183567	0.165441
chr20	54671001	54681000	25	0.180326	0.157306
chr20	54672001	54682000	19	0.160492	0.13763
chr20	54673001	54683000	12	0.118957	0.0972339
chr20	54674001	54684000	12	0.118957	0.0972339
chr20	54675001	54685000	13	0.161867	0.142379
chr20	54676001	54686000	11	0.165953	0.148341
chr20	54677001	54687000	18	0.194453	0.175004
chr20	54678001	54688000	22	0.212938	0.194802
chr20	54679001	54689000	25	0.208254	0.192521
chr20	54680001	54690000	28	0.214564	0.199831
chr20	54681001	54691000	32	0.225573	0.218325
chr20	54682001	54692000	35	0.224437	0.217773
chr20	54683001	54693000	35	0.224437	0.217773
chr20	54684001	54694000	41	0.224009	0.218207
chr20	54685001	54695000	42	0.206519	0.196282
chr20	54686001	54696000	43	0.208926	0.200177
chr20	54687001	54697000	39	0.208473	0.201834
chr20	54688001	54698000	37	0.211052	0.203687
chr20	54689001	54699000	38	0.217778	0.210603
chr20	54690001	54700000	38	0.217119	0.209977
chr20	54691001	54701000	35	0.217854	0.210113
chr20	54692001	54702000	35	0.21757	0.209821
chr20	54693001	54703000	41	0.220885	0.214089
chr20	54694001	54704000	40	0.217923	0.209914
chr20	54695001	54705000	36	0.240978	0.238737
chr20	54696001	54706000	33	0.244177	0.241912
chr20	54697001	54707000	31	0.242832	0.240441
chr20	54698001	54708000	37	0.220529	0.201371
chr20	54699001	54709000	38	0.216227	0.193918
chr20	54700001	54710000	35	0.21254	0.18887
chr20	54701001	54711000	32	0.208026	0.182875
chr20	54702001	54712000	29	0.207852	0.180227
chr20	54703001	54713000	22	0.193904	0.160903
chr20	54704001	54714000	19	0.199084	0.161887
chr20	54705001	54715000	19	0.205599	0.166733
chr20	54706001	54716000	18	0.201989	0.16195
chr20	54707001	54717000	18	0.192779	0.155045
chr20	54708001	54718000	11	0.244792	0.222798
chr20	54709001	54719000	7	0.260176	0.252696
chr20	54710001	54720000	7	0.260176	0.252696
chr20	54711001	54721000	7	0.260176	0.252696
chr20	54712001	54722000	7	0.260176	0.252696
chr20	54713001	54723000	7	0.260176	0.252696
chr20	54714001	54724000	5	0.268221	0.257899
chr20	54715001	54725000	4	0.249369	0.236155
chr20	54716001	54726000	4	0.249369	0.236155
chr20	54717001	54727000	3	0.285844	0.272033
chr20	54718001	54728000	2	0.186859	0.159804
chr20	54719001	54729000	1	0.0895079	0.0895079
chr20	54720001	54730000	3	0.0883117	0.06139
chr20	54721001	54731000	5	0.172899	0.12536
chr20	54722001	54732000	6	0.163106	0.122222
chr20	54723001	54733000	8	0.150214	0.118301
chr20	54724001	54734000	9	0.138939	0.110599
chr20	54725001	54735000	10	0.136364	0.100231
chr20	54726001	54736000	10	0.136364	0.100231
chr20	54727001	54737000	11	0.133579	0.0900393
chr20	54728001	54738000	11	0.13486	0.0915873
chr20	54729001	54739000	12	0.132365	0.092833
chr20	54730001	54740000	10	0.137645	0.101933
chr20	54731001	54741000	8	0.0902455	0.0720882
chr20	54732001	54742000	8	0.0902455	0.0720882
chr20	54733001	54743000	9	0.145479	0.103587
chr20	54734001	54744000	8	0.158547	0.110412
chr20	54735001	54745000	8	0.156057	0.122865
chr20	54736001	54746000	8	0.156057	0.122865
chr20	54737001	54747000	7	0.159765	0.142113
chr20	54738001	54748000	9	0.184574	0.150809
chr20	54739001	54749000	8	0.191892	0.156344
chr20	54740001	54750000	11	0.175	0.145847
chr20	54741001	54751000	12	0.220084	0.172525
chr20	54742001	54752000	13	0.277557	0.217629
chr20	54743001	54753000	15	0.315258	0.251876
chr20	54744001	54754000	21	0.249405	0.201979
chr20	54745001	54755000	22	0.24381	0.199258
chr20	54746001	54756000	29	0.200828	0.168745
chr20	54747001	54757000	40	0.194832	0.155397
chr20	54748001	54758000	39	0.190534	0.155162
chr20	54749001	54759000	41	0.188375	0.154152
chr20	54750001	54760000	45	0.176158	0.145771
chr20	54751001	54761000	50	0.152111	0.127981
chr20	54752001	54762000	54	0.124996	0.106472
chr20	54753001	54763000	52	0.0933125	0.0863087
chr20	54754001	54764000	46	0.0956861	0.0874919
chr20	54755001	54765000	47	0.0881038	0.0810609
chr20	54756001	54766000	42	0.0917325	0.0836427
chr20	54757001	54767000	31	0.0697612	0.0706689
chr20	54758001	54768000	32	0.0576723	0.0574933
chr20	54759001	54769000	32	0.0419844	0.0464166
chr20	54760001	54770000	28	0.0185775	0.0270854
chr20	54761001	54771000	23	0.00875745	0.0182864
chr20	54762001	54772000	18	0.00569314	0.0172913
chr20	54763001	54773000	20	-0.00896768	0.00141658
chr20	54764001	54774000	21	0.00140627	0.0119091
chr20	54765001	54775000	25	0.233317	0.129377
chr20	54766001	54776000	31	0.202212	0.110113
chr20	54767001	54777000	32	0.201859	0.111767
chr20	54768001	54778000	31	0.198916	0.12123
chr20	54769001	54779000	30	0.208081	0.126936
chr20	54770001	54780000	28	0.228816	0.139659
chr20	54771001	54781000	29	0.226974	0.13841
chr20	54772001	54782000	29	0.220672	0.133649
chr20	54773001	54783000	25	0.248385	0.156783
chr20	54774001	54784000	26	0.241714	0.151434
chr20	54775001	54785000	20	0.0489302	0.0512799
chr20	54776001	54786000	15	0.0246189	0.0386155
chr20	54777001	54787000	16	0.0300508	0.0364496
chr20	54778001	54788000	14	0.0249519	0.0320051
chr20	54779001	54789000	17	0.0270032	0.0323549
chr20	54780001	54790000	16	0.0307855	0.0363465
chr20	54781001	54791000	16	0.0296579	0.0332814
chr20	54782001	54792000	16	0.0306826	0.0344366
chr20	54783001	54793000	16	0.0347409	0.040034
chr20	54784001	54794000	16	0.0276744	0.0327865
chr20	54785001	54795000	16	0.0266587	0.0297215
chr20	54786001	54796000	15	0.0416576	0.0462533
chr20	54787001	54797000	14	0.0291881	0.034577
chr20	54788001	54798000	14	0.0291881	0.034577
chr20	54789001	54799000	11	0.0293639	0.03679
chr20	54790001	54800000	12	0.0255262	0.0326385
chr20	54791001	54801000	10	0.028282	0.0369769
chr20	54792001	54802000	10	0.0312024	0.0348989
chr20	54793001	54803000	9	0.0252387	0.0269392
chr20	54794001	54804000	8	0.0116377	0.0109285
chr20	54795001	54805000	9	0.0303598	0.025645
chr20	54796001	54806000	7	0.0186002	0.00953922
chr20	54797001	54807000	6	0.0296986	0.0182498
chr20	54798001	54808000	6	0.0296986	0.0182498
chr20	54799001	54809000	6	0.247139	0.149955
chr20	54800001	54810000	8	0.412539	0.292322
chr20	54801001	54811000	9	0.392444	0.282005
chr20	54802001	54812000	9	0.469182	0.375557
chr20	54803001	54813000	12	0.539539	0.413245
chr20	54804001	54814000	11	0.578259	0.453677
chr20	54805001	54815000	9	0.666733	0.532175
chr20	54806001	54816000	12	0.600237	0.470237
chr20	54807001	54817000	17	0.65788	0.55451
chr20	54808001	54818000	17	0.65788	0.55451
chr20	54809001	54819000	16	0.648441	0.540591
chr20	54810001	54820000	14	0.666138	0.568122
chr20	54811001	54821000	16	0.70592	0.628261
chr20	54812001	54822000	17	0.70603	0.592351
chr20	54813001	54823000	16	0.709005	0.582312
chr20	54814001	54824000	20	0.739725	0.631798
chr20	54815001	54825000	21	0.729993	0.604817
chr20	54816001	54826000	21	0.767252	0.6499
chr20	54817001	54827000	21	0.786625	0.667482
chr20	54818001	54828000	22	0.789529	0.675225
chr20	54819001	54829000	24	0.786449	0.650845
chr20	54820001	54830000	25	0.778812	0.641664
chr20	54821001	54831000	24	0.772217	0.578399
chr20	54822001	54832000	25	0.747344	0.562447
chr20	54823001	54833000	27	0.727169	0.506218
chr20	54824001	54834000	23	0.69552	0.449953
chr20	54825001	54835000	25	0.694457	0.416391
chr20	54826001	54836000	23	0.682515	0.377336
chr20	54827001	54837000	18	0.557769	0.251427
chr20	54828001	54838000	17	0.497492	0.216933
chr20	54829001	54839000	15	0.440689	0.194835
chr20	54830001	54840000	16	0.329056	0.148004
chr20	54831001	54841000	16	0.329056	0.148004
chr20	54832001	54842000	14	0.30971	0.130773
chr20	54833001	54843000	10	0.294274	0.139816
chr20	54834001	54844000	14	0.308606	0.136547
chr20	54835001	54845000	12	0.325286	0.147811
chr20	54836001	54846000	14	0.354464	0.198703
chr20	54837001	54847000	14	0.354464	0.198703
chr20	54838001	54848000	18	0.383293	0.21428
chr20	54839001	54849000	23	0.360263	0.223358
chr20	54840001	54850000	28	0.314199	0.19298
chr20	54841001	54851000	32	0.290121	0.183968
chr20	54842001	54852000	31	0.280968	0.174797
chr20	54843001	54853000	31	0.280968	0.174797
chr20	54844001	54854000	31	0.298795	0.200463
chr20	54845001	54855000	32	0.291765	0.202385
chr20	54846001	54856000	34	0.266219	0.180556
chr20	54847001	54857000	40	0.250177	0.177981
chr20	54848001	54858000	39	0.217935	0.165692
chr20	54849001	54859000	37	0.179083	0.145047
chr20	54850001	54860000	35	0.181862	0.15892
chr20	54851001	54861000	30	0.195688	0.177919
chr20	54852001	54862000	36	0.199173	0.186967
chr20	54853001	54863000	38	0.197876	0.186879
chr20	54854001	54864000	35	0.150813	0.167357
chr20	54855001	54865000	34	0.144961	0.16385
chr20	54856001	54866000	35	0.212234	0.20156
chr20	54857001	54867000	33	0.208421	0.19309
chr20	54858001	54868000	32	0.20946	0.192685
chr20	54859001	54869000	32	0.25205	0.224815
chr20	54860001	54870000	30	0.286749	0.248796
chr20	54861001	54871000	30	0.279172	0.238032
chr20	54862001	54872000	26	0.274082	0.224598
chr20	54863001	54873000	26	0.30077	0.246078
chr20	54864001	54874000	26	0.316263	0.261436
chr20	54865001	54875000	30	0.312206	0.25826
chr20	54866001	54876000	28	0.259205	0.215471
chr20	54867001	54877000	25	0.286402	0.24345
chr20	54868001	54878000	27	0.364605	0.304956
chr20	54869001	54879000	27	0.372492	0.313161
chr20	54870001	54880000	24	0.378408	0.316312
chr20	54871001	54881000	28	0.35507	0.287035
chr20	54872001	54882000	30	0.336499	0.275381
chr20	54873001	54883000	28	0.326131	0.26187
chr20	54874001	54884000	27	0.32029	0.254363
chr20	54875001	54885000	25	0.316124	0.241388
chr20	54876001	54886000	24	0.30597	0.22748
chr20	54877001	54887000	24	0.288327	0.211422
chr20	54878001	54888000	26	0.134681	0.103023
chr20	54879001	54889000	24	0.0717122	0.0504479
chr20	54880001	54890000	24	0.0516783	0.0362709
chr20	54881001	54891000	20	0.0271265	0.0245812
chr20	54882001	54892000	18	0.0256448	0.030337
chr20	54883001	54893000	20	0.0223408	0.0247643
chr20	54884001	54894000	20	0.0223408	0.0247643
chr20	54885001	54895000	18	0.0264358	0.036712
chr20	54886001	54896000	16	0.0333819	0.0433785
chr20	54887001	54897000	15	0.04006	0.0485778
chr20	54888001	54898000	9	0.0901864	0.0849668
chr20	54889001	54899000	13	0.0969935	0.0723103
chr20	54890001	54900000	18	0.14635	0.110546
chr20	54891001	54901000	24	0.258381	0.196059
chr20	54892001	54902000	25	0.276848	0.210886
chr20	54893001	54903000	27	0.283164	0.228661
chr20	54894001	54904000	28	0.290452	0.23618
chr20	54895001	54905000	28	0.279058	0.227869
chr20	54896001	54906000	29	0.301311	0.254679
chr20	54897001	54907000	29	0.301311	0.254679
chr20	54898001	54908000	33	0.314948	0.267589
chr20	54899001	54909000	32	0.339117	0.32112
chr20	54900001	54910000	30	0.368557	0.35631
chr20	54901001	54911000	25	0.354014	0.34333
chr20	54902001	54912000	24	0.350871	0.337296
chr20	54903001	54913000	21	0.375456	0.36386
chr20	54904001	54914000	21	0.396291	0.376046
chr20	54905001	54915000	24	0.411828	0.369787
chr20	54906001	54916000	32	0.433191	0.393474
chr20	54907001	54917000	43	0.450284	0.415057
chr20	54908001	54918000	44	0.46586	0.433799
chr20	54909001	54919000	49	0.473756	0.442705
chr20	54910001	54920000	46	0.471851	0.436321
chr20	54911001	54921000	50	0.454329	0.408125
chr20	54912001	54922000	51	0.43759	0.389114
chr20	54913001	54923000	53	0.42621	0.375532
chr20	54914001	54924000	57	0.423764	0.378424
chr20	54915001	54925000	64	0.420314	0.382579
chr20	54916001	54926000	67	0.411859	0.372623
chr20	54917001	54927000	65	0.361965	0.313651
chr20	54918001	54928000	63	0.329987	0.27917
chr20	54919001	54929000	63	0.271557	0.216001
chr20	54920001	54930000	84	0.24303	0.194337
chr20	54921001	54931000	94	0.243923	0.191431
chr20	54922001	54932000	94	0.25588	0.202011
chr20	54923001	54933000	105	0.24873	0.193572
chr20	54924001	54934000	104	0.229755	0.174477
chr20	54925001	54935000	94	0.205184	0.151181
chr20	54926001	54936000	83	0.176132	0.12371
chr20	54927001	54937000	84	0.218229	0.157838
chr20	54928001	54938000	88	0.228088	0.1654
chr20	54929001	54939000	84	0.247302	0.185647
chr20	54930001	54940000	64	0.290367	0.209692
chr20	54931001	54941000	53	0.292204	0.21582
chr20	54932001	54942000	53	0.282606	0.203311
chr20	54933001	54943000	41	0.309713	0.221311
chr20	54934001	54944000	45	0.328937	0.249646
chr20	54935001	54945000	50	0.336387	0.264945
chr20	54936001	54946000	52	0.306627	0.244156
chr20	54937001	54947000	50	0.245965	0.200402
chr20	54938001	54948000	49	0.251625	0.212323
chr20	54939001	54949000	54	0.245438	0.198178
chr20	54940001	54950000	52	0.239505	0.19603
chr20	54941001	54951000	47	0.24628	0.200419
chr20	54942001	54952000	44	0.248275	0.209099
chr20	54943001	54953000	42	0.256164	0.216923
chr20	54944001	54954000	34	0.23991	0.199055
chr20	54945001	54955000	28	0.21297	0.170812
chr20	54946001	54956000	24	0.216513	0.17116
chr20	54947001	54957000	19	0.417481	0.272935
chr20	54948001	54958000	15	0.396212	0.23774
chr20	54949001	54959000	6	0.49811	0.336482
chr20	54950001	54960000	10	0.358334	0.231523
chr20	54951001	54961000	11	0.341861	0.226763
chr20	54952001	54962000	13	0.312643	0.190064
chr20	54953001	54963000	15	0.301917	0.178687
chr20	54954001	54964000	17	0.27902	0.154948
chr20	54955001	54965000	21	0.254872	0.135876
chr20	54956001	54966000	21	0.254872	0.135876
chr20	54957001	54967000	22	0.0573043	0.0363796
chr20	54958001	54968000	22	0.0699063	0.044551
chr20	54959001	54969000	26	0.0541927	0.035894
chr20	54960001	54970000	26	0.0586716	0.0427761
chr20	54961001	54971000	27	0.0525884	0.0413892
chr20	54962001	54972000	32	0.0728136	0.0627892
chr20	54963001	54973000	34	0.0815675	0.0648032
chr20	54964001	54974000	32	0.0864716	0.0702966
chr20	54965001	54975000	32	0.0970988	0.0837482
chr20	54966001	54976000	35	0.111891	0.0859149
chr20	54967001	54977000	34	0.116359	0.0847665
chr20	54968001	54978000	32	0.116988	0.0861414
chr20	54969001	54979000	31	0.125371	0.0883061
chr20	54970001	54980000	35	0.127498	0.0874142
chr20	54971001	54981000	41	0.123252	0.0853106
chr20	54972001	54982000	41	0.136402	0.0848533
chr20	54973001	54983000	42	0.139726	0.0922321
chr20	54974001	54984000	47	0.150375	0.092621
chr20	54975001	54985000	48	0.159308	0.0958476
chr20	54976001	54986000	50	0.166414	0.105142
chr20	54977001	54987000	48	0.171732	0.117101
chr20	54978001	54988000	51	0.175509	0.123991
chr20	54979001	54989000	48	0.195145	0.138898
chr20	54980001	54990000	44	0.21113	0.147356
chr20	54981001	54991000	41	0.229288	0.158398
chr20	54982001	54992000	34	0.239445	0.166025
chr20	54983001	54993000	32	0.251325	0.173074
chr20	54984001	54994000	29	0.241273	0.180778
chr20	54985001	54995000	27	0.237728	0.163691
chr20	54986001	54996000	23	0.215025	0.155507
chr20	54987001	54997000	24	0.22201	0.161654
chr20	54988001	54998000	22	0.251989	0.169616
chr20	54989001	54999000	25	0.239647	0.161661
chr20	54990001	55000000	25	0.211838	0.153048
chr20	54991001	55001000	22	0.230051	0.172211
chr20	54992001	55002000	25	0.232215	0.172413
chr20	54993001	55003000	22	0.220566	0.164479
chr20	54994001	55004000	23	0.226414	0.166247
chr20	54995001	55005000	26	0.244138	0.190755
chr20	54996001	55006000	32	0.245467	0.188669
chr20	54997001	55007000	32	0.24889	0.191442
chr20	54998001	55008000	37	0.208395	0.158348
chr20	54999001	55009000	38	0.212652	0.156435
chr20	55000001	55010000	38	0.231655	0.160345
chr20	55001001	55011000	39	0.22809	0.154333
chr20	55002001	55012000	39	0.235505	0.164254
chr20	55003001	55013000	42	0.248587	0.173402
chr20	55004001	55014000	43	0.261741	0.186171
chr20	55005001	55015000	40	0.26005	0.183395
chr20	55006001	55016000	37	0.253293	0.17092
chr20	55007001	55017000	40	0.26847	0.182307
chr20	55008001	55018000	35	0.294959	0.203961
chr20	55009001	55019000	32	0.308092	0.223351
chr20	55010001	55020000	31	0.309184	0.238756
chr20	55011001	55021000	32	0.309194	0.244354
chr20	55012001	55022000	32	0.320618	0.253584
chr20	55013001	55023000	35	0.340972	0.28027
chr20	55014001	55024000	33	0.330566	0.272098
chr20	55015001	55025000	31	0.345948	0.288993
chr20	55016001	55026000	28	0.362112	0.325495
chr20	55017001	55027000	27	0.356206	0.314963
chr20	55018001	55028000	26	0.362337	0.321937
chr20	55019001	55029000	32	0.365858	0.300559
chr20	55020001	55030000	32	0.368201	0.304757
chr20	55021001	55031000	31	0.363882	0.294501
chr20	55022001	55032000	44	0.376343	0.285917
chr20	55023001	55033000	44	0.343518	0.253495
chr20	55024001	55034000	52	0.346341	0.258387
chr20	55025001	55035000	51	0.341505	0.253252
chr20	55026001	55036000	55	0.337255	0.25237
chr20	55027001	55037000	52	0.3324	0.24732
chr20	55028001	55038000	54	0.329625	0.242829
chr20	55029001	55039000	48	0.315654	0.238488
chr20	55030001	55040000	46	0.310942	0.22741
chr20	55031001	55041000	46	0.310043	0.22938
chr20	55032001	55042000	34	0.272476	0.222158
chr20	55033001	55043000	30	0.278171	0.222081
chr20	55034001	55044000	21	0.273428	0.224207
chr20	55035001	55045000	21	0.273428	0.224207
chr20	55036001	55046000	17	0.259234	0.195958
chr20	55037001	55047000	17	0.278613	0.213265
chr20	55038001	55048000	20	0.252198	0.202708
chr20	55039001	55049000	21	0.232546	0.189289
chr20	55040001	55050000	23	0.235388	0.198022
chr20	55041001	55051000	27	0.197875	0.152028
chr20	55042001	55052000	32	0.100913	0.0671793
chr20	55043001	55053000	36	0.0766194	0.051609
chr20	55044001	55054000	42	0.04205	0.0301451
chr20	55045001	55055000	47	0.0354775	0.0253028
chr20	55046001	55056000	49	0.0330752	0.0250883
chr20	55047001	55057000	52	0.0273241	0.0200851
chr20	55048001	55058000	54	0.0291821	0.016561
chr20	55049001	55059000	57	0.0689759	0.0395483
chr20	55050001	55060000	57	0.0568393	0.0324617
chr20	55051001	55061000	56	0.0636338	0.0398985
chr20	55052001	55062000	50	0.116236	0.0747189
chr20	55053001	55063000	45	0.137103	0.0874904
chr20	55054001	55064000	38	0.164985	0.103148
chr20	55055001	55065000	33	0.192766	0.121106
chr20	55056001	55066000	30	0.215859	0.133581
chr20	55057001	55067000	26	0.234402	0.15045
chr20	55058001	55068000	19	0.277863	0.17795
chr20	55059001	55069000	13	0.236248	0.141011
chr20	55060001	55070000	10	0.287101	0.170865
chr20	55061001	55071000	4	0.500914	0.341717
chr20	55062001	55072000	1	0.163553	0.163553
chr20	55064001	55074000	2	0.103705	0.102152
chr20	55065001	55075000	6	0.309114	0.19583
chr20	55066001	55076000	15	0.453354	0.340289
chr20	55067001	55077000	21	0.423411	0.302914
chr20	55068001	55078000	27	0.39745	0.27723
chr20	55069001	55079000	27	0.39745	0.27723
chr20	55070001	55080000	27	0.39745	0.27723
chr20	55071001	55081000	30	0.382167	0.27191
chr20	55072001	55082000	42	0.348461	0.24004
chr20	55073001	55083000	44	0.352472	0.243938
chr20	55074001	55084000	44	0.370539	0.262638
chr20	55075001	55085000	48	0.361277	0.250156
chr20	55076001	55086000	44	0.32004	0.218675
chr20	55077001	55087000	42	0.303994	0.214134
chr20	55078001	55088000	42	0.276181	0.197368
chr20	55079001	55089000	45	0.26169	0.18585
chr20	55080001	55090000	46	0.255706	0.181042
chr20	55081001	55091000	44	0.252384	0.175499
chr20	55082001	55092000	33	0.251352	0.179952
chr20	55083001	55093000	34	0.244111	0.174387
chr20	55084001	55094000	35	0.205454	0.149669
chr20	55085001	55095000	28	0.176689	0.135287
chr20	55086001	55096000	25	0.128573	0.0996182
chr20	55087001	55097000	22	0.131783	0.102381
chr20	55088001	55098000	16	0.148764	0.114532
chr20	55089001	55099000	13	0.173522	0.135287
chr20	55090001	55100000	12	0.189006	0.149502
chr20	55091001	55101000	12	0.205106	0.167602
chr20	55092001	55102000	11	0.210377	0.170034
chr20	55093001	55103000	11	0.1567	0.13085
chr20	55094001	55104000	9	0.169989	0.137044
chr20	55095001	55105000	11	0.175548	0.150809
chr20	55096001	55106000	9	0.184995	0.156987
chr20	55097001	55107000	8	0.146693	0.127774
chr20	55098001	55108000	11	0.169235	0.151833
chr20	55099001	55109000	11	0.169235	0.151833
chr20	55100001	55110000	12	0.17276	0.156919
chr20	55101001	55111000	14	0.16007	0.149398
chr20	55102001	55112000	19	0.176836	0.150172
chr20	55103001	55113000	24	0.199415	0.183838
chr20	55104001	55114000	24	0.199415	0.183838
chr20	55105001	55115000	21	0.21048	0.191187
chr20	55106001	55116000	22	0.208875	0.190437
chr20	55107001	55117000	25	0.209523	0.19238
chr20	55108001	55118000	24	0.194565	0.178674
chr20	55109001	55119000	27	0.19196	0.177854
chr20	55110001	55120000	26	0.190999	0.176507
chr20	55111001	55121000	24	0.214687	0.19078
chr20	55112001	55122000	24	0.209057	0.201515
chr20	55113001	55123000	18	0.197975	0.176159
chr20	55114001	55124000	20	0.225319	0.192634
chr20	55115001	55125000	20	0.225319	0.192634
chr20	55116001	55126000	20	0.230905	0.199818
chr20	55117001	55127000	18	0.232603	0.197975
chr20	55118001	55128000	17	0.251746	0.207922
chr20	55119001	55129000	15	0.257666	0.207902
chr20	55120001	55130000	15	0.257666	0.207902
chr20	55121001	55131000	16	0.22845	0.200869
chr20	55122001	55132000	14	0.268741	0.197271
chr20	55123001	55133000	13	0.292739	0.231702
chr20	55124001	55134000	14	0.27786	0.236259
chr20	55125001	55135000	14	0.27786	0.236259
chr20	55126001	55136000	16	0.270308	0.224989
chr20	55127001	55137000	15	0.276691	0.227517
chr20	55128001	55138000	16	0.266395	0.206674
chr20	55129001	55139000	15	0.274043	0.213935
chr20	55130001	55140000	15	0.274043	0.213935
chr20	55131001	55141000	13	0.273978	0.202486
chr20	55132001	55142000	10	0.255292	0.206509
chr20	55133001	55143000	9	0.238927	0.19001
chr20	55134001	55144000	5	0.198596	0.120472
chr20	55135001	55145000	5	0.198596	0.120472
chr20	55136001	55146000	2	0.00149681	-0.00410833
chr20	55137001	55147000	2	0.00149681	-0.00410833
chr20	55138001	55148000	1	0.00691916	0.00691916
chr20	55139001	55149000	4	0.0681309	0.056817
chr20	55140001	55150000	5	0.0748679	0.0650039
chr20	55141001	55151000	5	0.0748679	0.0650039
chr20	55142001	55152000	5	0.0748679	0.0650039
chr20	55143001	55153000	5	0.0748679	0.0650039
chr20	55144001	55154000	5	0.0748679	0.0650039
chr20	55145001	55155000	5	0.0748679	0.0650039
chr20	55146001	55156000	6	0.0806392	0.07183
chr20	55147001	55157000	6	0.0806392	0.07183
chr20	55148001	55158000	5	0.0836879	0.0848121
chr20	55149001	55159000	2	0.10186	0.101856
chr20	55150001	55160000	1	0.10596	0.10596
chr20	55151001	55161000	1	0.10596	0.10596
chr20	55152001	55162000	1	0.10596	0.10596
chr20	55153001	55163000	1	0.10596	0.10596
chr20	55154001	55164000	1	0.10596	0.10596
chr20	55155001	55165000	2	0.089463	0.0899273
chr20	55156001	55166000	3	0.0973688	0.101251
chr20	55157001	55167000	4	0.0917547	0.0944116
chr20	55158001	55168000	5	0.0883077	0.0903082
chr20	55159001	55169000	5	0.0883077	0.0903082
chr20	55160001	55170000	5	0.0883077	0.0903082
chr20	55161001	55171000	10	0.0842589	0.0853078
chr20	55162001	55172000	12	0.084453	0.0853937
chr20	55163001	55173000	12	0.084453	0.0853937
chr20	55164001	55174000	13	0.0731948	0.0787162
chr20	55165001	55175000	17	0.216324	0.160212
chr20	55166001	55176000	27	0.486407	0.350739
chr20	55167001	55177000	29	0.479886	0.345359
chr20	55168001	55178000	28	0.487305	0.355055
chr20	55169001	55179000	28	0.487305	0.355055
chr20	55170001	55180000	28	0.487305	0.355055
chr20	55171001	55181000	23	0.527756	0.414782
chr20	55172001	55182000	23	0.53098	0.42315
chr20	55173001	55183000	27	0.519047	0.427483
chr20	55174001	55184000	27	0.526494	0.438034
chr20	55175001	55185000	23	0.537535	0.4494
chr20	55176001	55186000	14	0.361911	0.324875
chr20	55177001	55187000	12	0.369084	0.35103
chr20	55178001	55188000	15	0.33727	0.295164
chr20	55179001	55189000	15	0.33727	0.295164
chr20	55180001	55190000	15	0.33727	0.295164
chr20	55181001	55191000	15	0.33727	0.295164
chr20	55182001	55192000	16	0.326531	0.288851
chr20	55183001	55193000	14	0.285312	0.240156
chr20	55184001	55194000	13	0.285481	0.236824
chr20	55185001	55195000	14	0.278252	0.22689
chr20	55186001	55196000	12	0.258331	0.203383
chr20	55187001	55197000	12	0.277136	0.21746
chr20	55188001	55198000	10	0.287661	0.238574
chr20	55189001	55199000	15	0.287122	0.185231
chr20	55190001	55200000	15	0.287122	0.185231
chr20	55191001	55201000	16	0.302844	0.201928
chr20	55192001	55202000	16	0.290394	0.182586
chr20	55193001	55203000	15	0.291229	0.183813
chr20	55194001	55204000	18	0.303318	0.209807
chr20	55195001	55205000	17	0.305039	0.205474
chr20	55196001	55206000	17	0.305039	0.205474
chr20	55197001	55207000	16	0.29049	0.190042
chr20	55198001	55208000	19	0.268706	0.188773
chr20	55199001	55209000	18	0.247766	0.199779
chr20	55200001	55210000	18	0.247766	0.199779
chr20	55201001	55211000	21	0.221469	0.177655
chr20	55202001	55212000	25	0.212043	0.174404
chr20	55203001	55213000	26	0.207664	0.170655
chr20	55204001	55214000	25	0.188917	0.154132
chr20	55205001	55215000	29	0.202076	0.168909
chr20	55206001	55216000	28	0.189893	0.158784
chr20	55207001	55217000	31	0.198637	0.162541
chr20	55208001	55218000	27	0.206579	0.16672
chr20	55209001	55219000	23	0.211908	0.178234
chr20	55210001	55220000	23	0.211908	0.178234
chr20	55211001	55221000	22	0.245877	0.206373
chr20	55212001	55222000	17	0.311866	0.269896
chr20	55213001	55223000	16	0.312731	0.269829
chr20	55214001	55224000	16	0.326421	0.281651
chr20	55215001	55225000	14	0.370432	0.322867
chr20	55216001	55226000	14	0.370432	0.322867
chr20	55217001	55227000	13	0.406056	0.375342
chr20	55218001	55228000	14	0.396352	0.355515
chr20	55219001	55229000	14	0.396352	0.355515
chr20	55220001	55230000	14	0.396352	0.355515
chr20	55221001	55231000	12	0.389681	0.345099
chr20	55222001	55232000	10	0.370464	0.321506
chr20	55223001	55233000	10	0.424251	0.373658
chr20	55224001	55234000	12	0.407764	0.34052
chr20	55225001	55235000	9	0.40513	0.325522
chr20	55226001	55236000	11	0.460978	0.384679
chr20	55227001	55237000	10	0.486073	0.395679
chr20	55228001	55238000	9	0.507192	0.428782
chr20	55229001	55239000	9	0.507192	0.428782
chr20	55230001	55240000	9	0.507192	0.428782
chr20	55231001	55241000	8	0.535992	0.458387
chr20	55232001	55242000	8	0.535992	0.458387
chr20	55233001	55243000	7	0.502996	0.421946
chr20	55234001	55244000	3	0.660798	0.659739
chr20	55235001	55245000	3	0.660798	0.659739
chr20	55236001	55246000	1	0.67745	0.67745
chr20	55241001	55251000	3	0.324155	0.33573
chr20	55242001	55252000	5	0.399572	0.39266
chr20	55243001	55253000	7	0.363581	0.339226
chr20	55244001	55254000	8	0.3598	0.339044
chr20	55245001	55255000	10	0.349403	0.333942
chr20	55246001	55256000	15	0.347337	0.313264
chr20	55247001	55257000	22	0.34832	0.310275
chr20	55248001	55258000	23	0.34298	0.296052
chr20	55249001	55259000	23	0.34298	0.296052
chr20	55250001	55260000	27	0.341305	0.295191
chr20	55251001	55261000	25	0.333417	0.276591
chr20	55252001	55262000	24	0.326928	0.26957
chr20	55253001	55263000	24	0.310957	0.251865
chr20	55254001	55264000	27	0.300068	0.236151
chr20	55255001	55265000	29	0.304437	0.231405
chr20	55256001	55266000	25	0.286051	0.21239
chr20	55257001	55267000	19	0.245187	0.165328
chr20	55258001	55268000	18	0.250785	0.175449
chr20	55259001	55269000	20	0.259073	0.181382
chr20	55260001	55270000	17	0.225975	0.142307
chr20	55261001	55271000	16	0.238345	0.154213
chr20	55262001	55272000	16	0.198962	0.119685
chr20	55263001	55273000	20	0.393317	0.264816
chr20	55264001	55274000	16	0.428593	0.289203
chr20	55265001	55275000	12	0.456486	0.305459
chr20	55266001	55276000	11	0.48481	0.336995
chr20	55267001	55277000	13	0.45655	0.321197
chr20	55268001	55278000	15	0.48603	0.36455
chr20	55269001	55279000	19	0.505327	0.420359
chr20	55270001	55280000	22	0.488797	0.415661
chr20	55271001	55281000	24	0.461535	0.385844
chr20	55272001	55282000	34	0.367066	0.304364
chr20	55273001	55283000	31	0.275117	0.239666
chr20	55274001	55284000	35	0.259921	0.224253
chr20	55275001	55285000	47	0.234085	0.193386
chr20	55276001	55286000	56	0.210539	0.175652
chr20	55277001	55287000	57	0.203026	0.165713
chr20	55278001	55288000	65	0.169248	0.132437
chr20	55279001	55289000	69	0.124227	0.102553
chr20	55280001	55290000	71	0.103398	0.0845372
chr20	55281001	55291000	77	0.107792	0.091546
chr20	55282001	55292000	69	0.100574	0.0847627
chr20	55283001	55293000	74	0.0973855	0.08197
chr20	55284001	55294000	79	0.0922108	0.076466
chr20	55285001	55295000	78	0.0839207	0.0720031
chr20	55286001	55296000	78	0.0943072	0.080939
chr20	55287001	55297000	81	0.0969241	0.0832469
chr20	55288001	55298000	73	0.101822	0.0883023
chr20	55289001	55299000	71	0.0928292	0.0767929
chr20	55290001	55300000	76	0.0986419	0.0831294
chr20	55291001	55301000	79	0.0946766	0.076701
chr20	55292001	55302000	86	0.0993534	0.0811486
chr20	55293001	55303000	82	0.0975039	0.0785783
chr20	55294001	55304000	77	0.101379	0.0819549
chr20	55295001	55305000	79	0.112785	0.0945674
chr20	55296001	55306000	79	0.106469	0.0872528
chr20	55297001	55307000	76	0.108162	0.0892359
chr20	55298001	55308000	79	0.113711	0.0922809
chr20	55299001	55309000	72	0.122609	0.10065
chr20	55300001	55310000	64	0.129791	0.104388
chr20	55301001	55311000	55	0.150691	0.120255
chr20	55302001	55312000	52	0.150791	0.120146
chr20	55303001	55313000	48	0.157963	0.127433
chr20	55304001	55314000	51	0.184254	0.148876
chr20	55305001	55315000	48	0.216936	0.175257
chr20	55306001	55316000	42	0.233994	0.187005
chr20	55307001	55317000	42	0.245207	0.198025
chr20	55308001	55318000	44	0.237873	0.192774
chr20	55309001	55319000	49	0.248648	0.202731
chr20	55310001	55320000	51	0.244213	0.200192
chr20	55311001	55321000	55	0.234478	0.193526
chr20	55312001	55322000	55	0.245731	0.200995
chr20	55313001	55323000	60	0.235328	0.190633
chr20	55314001	55324000	53	0.227392	0.183033
chr20	55315001	55325000	43	0.210116	0.160584
chr20	55316001	55326000	40	0.212766	0.164917
chr20	55317001	55327000	36	0.209413	0.160524
chr20	55318001	55328000	29	0.219285	0.170587
chr20	55319001	55329000	28	0.166915	0.118777
chr20	55320001	55330000	28	0.173035	0.12259
chr20	55321001	55331000	24	0.160872	0.105761
chr20	55322001	55332000	20	0.125978	0.0830779
chr20	55323001	55333000	19	0.131002	0.0827728
chr20	55324001	55334000	29	0.142241	0.100219
chr20	55325001	55335000	47	0.146039	0.108089
chr20	55326001	55336000	59	0.154267	0.116594
chr20	55327001	55337000	72	0.155612	0.114938
chr20	55328001	55338000	78	0.160251	0.120518
chr20	55329001	55339000	79	0.174141	0.134565
chr20	55330001	55340000	78	0.170732	0.130831
chr20	55331001	55341000	80	0.174515	0.135226
chr20	55332001	55342000	78	0.183577	0.143675
chr20	55333001	55343000	81	0.182936	0.135488
chr20	55334001	55344000	72	0.184769	0.13313
chr20	55335001	55345000	54	0.196708	0.13725
chr20	55336001	55346000	42	0.202898	0.133634
chr20	55337001	55347000	29	0.217632	0.145385
chr20	55338001	55348000	23	0.222155	0.134402
chr20	55339001	55349000	17	0.192302	0.0948137
chr20	55340001	55350000	14	0.215997	0.0994299
chr20	55341001	55351000	11	0.196221	0.0687734
chr20	55342001	55352000	11	0.214445	0.0886848
chr20	55343001	55353000	6	0.250301	0.134052
chr20	55344001	55354000	5	0.286371	0.171963
chr20	55345001	55355000	8	0.275612	0.191046
chr20	55346001	55356000	11	0.192079	0.127639
chr20	55347001	55357000	12	0.173226	0.113549
chr20	55348001	55358000	12	0.173226	0.113549
chr20	55349001	55359000	14	0.162077	0.113251
chr20	55350001	55360000	13	0.162597	0.11636
chr20	55351001	55361000	12	0.138026	0.0964734
chr20	55352001	55362000	11	0.104634	0.0560634
chr20	55353001	55363000	9	0.119471	0.0806341
chr20	55354001	55364000	9	0.119471	0.0806341
chr20	55355001	55365000	12	0.00797358	-0.00392603
chr20	55356001	55366000	11	0.034319	0.0201042
chr20	55357001	55367000	16	0.236255	0.121704
chr20	55358001	55368000	17	0.228258	0.114662
chr20	55359001	55369000	20	0.204921	0.0866577
chr20	55360001	55370000	24	0.179383	0.0694299
chr20	55361001	55371000	26	0.169599	0.0643143
chr20	55362001	55372000	31	0.154158	0.05434
chr20	55363001	55373000	35	0.136044	0.0467905
chr20	55364001	55374000	41	0.115878	0.0392083
chr20	55365001	55375000	42	0.125734	0.0490954
chr20	55366001	55376000	45	0.114768	0.0422419
chr20	55367001	55377000	43	0.00644815	0.00540365
chr20	55368001	55378000	44	0.00631359	0.00536879
chr20	55369001	55379000	40	0.00816046	0.00651709
chr20	55370001	55380000	40	0.0192916	0.0138744
chr20	55371001	55381000	40	0.0176018	0.0124961
chr20	55372001	55382000	39	0.0138745	0.0104829
chr20	55373001	55383000	44	0.0138593	0.0101836
chr20	55374001	55384000	41	0.0155201	0.0112961
chr20	55375001	55385000	34	0.00759892	0.00332188
chr20	55376001	55386000	31	0.00784502	0.00207251
chr20	55377001	55387000	27	0.00768547	0.00178142
chr20	55378001	55388000	25	0.00814107	0.00168976
chr20	55379001	55389000	24	0.00651756	0.000456447
chr20	55380001	55390000	20	-0.0123929	-0.0108251
chr20	55381001	55391000	18	-0.0108348	-0.0092902
chr20	55382001	55392000	14	-0.00689904	-0.00632693
chr20	55383001	55393000	5	-0.0187521	-0.0161905
chr20	55384001	55394000	2	-0.0466474	-0.0329448
chr20	55385001	55395000	2	-0.0466474	-0.0329448
chr20	55387001	55397000	1	-0.0283605	-0.0283605
chr20	55388001	55398000	6	-0.0109125	-0.0179379
chr20	55389001	55399000	7	0.0974916	0.0440026
chr20	55390001	55400000	8	0.103909	0.0585902
chr20	55391001	55401000	9	0.0830642	0.0473311
chr20	55392001	55402000	10	0.0805628	0.0485213
chr20	55393001	55403000	12	0.0839509	0.0587625
chr20	55394001	55404000	16	0.0950106	0.07614
chr20	55395001	55405000	18	0.08802	0.0723078
chr20	55396001	55406000	21	0.0917431	0.0793192
chr20	55397001	55407000	20	0.0961892	0.0847032
chr20	55398001	55408000	22	0.133394	0.12463
chr20	55399001	55409000	23	0.104127	0.105312
chr20	55400001	55410000	24	0.0985316	0.0991644
chr20	55401001	55411000	26	0.102933	0.103052
chr20	55402001	55412000	27	0.100547	0.101206
chr20	55403001	55413000	27	0.100084	0.100654
chr20	55404001	55414000	23	0.0954111	0.0958512
chr20	55405001	55415000	21	0.100607	0.101013
chr20	55406001	55416000	19	0.0958084	0.0952799
chr20	55407001	55417000	25	0.0767963	0.0686428
chr20	55408001	55418000	19	0.0436177	0.0375948
chr20	55409001	55419000	18	0.0407335	0.0325061
chr20	55410001	55420000	16	0.0380437	0.0291652
chr20	55411001	55421000	13	0.0275104	0.0161522
chr20	55412001	55422000	14	0.0157926	0.00616895
chr20	55413001	55423000	12	0.00123894	-0.00989022
chr20	55414001	55424000	12	0.00123894	-0.00989022
chr20	55415001	55425000	12	0.00123894	-0.00989022
chr20	55416001	55426000	12	-0.00840083	-0.0170932
chr20	55417001	55427000	6	-0.0116894	-0.0184782
chr20	55418001	55428000	9	0.00750849	-0.00534895
chr20	55419001	55429000	11	0.00979648	0.00125604
chr20	55420001	55430000	12	0.010781	0.00373291
chr20	55421001	55431000	13	0.0202097	0.0105875
chr20	55422001	55432000	14	0.189116	0.0809947
chr20	55423001	55433000	15	0.179122	0.0782947
chr20	55424001	55434000	19	0.181933	0.0943675
chr20	55425001	55435000	28	0.219777	0.140706
chr20	55426001	55436000	27	0.223734	0.147148
chr20	55427001	55437000	28	0.232379	0.155427
chr20	55428001	55438000	26	0.245043	0.176242
chr20	55429001	55439000	24	0.258628	0.203606
chr20	55430001	55440000	29	0.222971	0.178287
chr20	55431001	55441000	34	0.220215	0.182676
chr20	55432001	55442000	31	0.193764	0.168379
chr20	55433001	55443000	35	0.184334	0.162681
chr20	55434001	55444000	35	0.17911	0.159856
chr20	55435001	55445000	32	0.144618	0.131328
chr20	55436001	55446000	41	0.148814	0.135491
chr20	55437001	55447000	47	0.131071	0.120224
chr20	55438001	55448000	55	0.12787	0.116548
chr20	55439001	55449000	55	0.122966	0.112445
chr20	55440001	55450000	49	0.129657	0.11979
chr20	55441001	55451000	45	0.124029	0.114284
chr20	55442001	55452000	48	0.14029	0.129432
chr20	55443001	55453000	48	0.141083	0.129438
chr20	55444001	55454000	44	0.140898	0.129394
chr20	55445001	55455000	40	0.145788	0.132796
chr20	55446001	55456000	33	0.141633	0.127475
chr20	55447001	55457000	30	0.149575	0.133778
chr20	55448001	55458000	21	0.157858	0.142276
chr20	55449001	55459000	22	0.164148	0.141505
chr20	55450001	55460000	27	0.169935	0.149729
chr20	55451001	55461000	28	0.158993	0.139725
chr20	55452001	55462000	35	0.140093	0.119705
chr20	55453001	55463000	33	0.152641	0.13134
chr20	55454001	55464000	36	0.139547	0.119519
chr20	55455001	55465000	42	0.147914	0.127173
chr20	55456001	55466000	45	0.140704	0.122359
chr20	55457001	55467000	48	0.161598	0.139594
chr20	55458001	55468000	52	0.157895	0.131135
chr20	55459001	55469000	55	0.150623	0.127925
chr20	55460001	55470000	59	0.143226	0.119574
chr20	55461001	55471000	67	0.137897	0.116013
chr20	55462001	55472000	61	0.137149	0.114392
chr20	55463001	55473000	62	0.137404	0.114683
chr20	55464001	55474000	64	0.137396	0.114953
chr20	55465001	55475000	59	0.132637	0.111443
chr20	55466001	55476000	57	0.143405	0.120958
chr20	55467001	55477000	51	0.131612	0.111474
chr20	55468001	55478000	52	0.131527	0.115475
chr20	55469001	55479000	49	0.141304	0.124227
chr20	55470001	55480000	41	0.145063	0.129774
chr20	55471001	55481000	34	0.16342	0.146062
chr20	55472001	55482000	31	0.157335	0.144558
chr20	55473001	55483000	27	0.149172	0.136649
chr20	55474001	55484000	25	0.189006	0.174614
chr20	55475001	55485000	25	0.185837	0.172389
chr20	55476001	55486000	24	0.180758	0.16414
chr20	55477001	55487000	25	0.17124	0.152385
chr20	55478001	55488000	28	0.167688	0.132785
chr20	55479001	55489000	31	0.290996	0.21528
chr20	55480001	55490000	33	0.303212	0.221113
chr20	55481001	55491000	35	0.348073	0.260038
chr20	55482001	55492000	39	0.326027	0.243211
chr20	55483001	55493000	45	0.299202	0.222361
chr20	55484001	55494000	56	0.233014	0.174795
chr20	55485001	55495000	62	0.219939	0.16517
chr20	55486001	55496000	66	0.216486	0.16267
chr20	55487001	55497000	67	0.215381	0.162002
chr20	55488001	55498000	59	0.233931	0.18555
chr20	55489001	55499000	56	0.180712	0.148695
chr20	55490001	55500000	58	0.181227	0.150438
chr20	55491001	55501000	57	0.172363	0.141334
chr20	55492001	55502000	54	0.179906	0.14701
chr20	55493001	55503000	48	0.188161	0.154532
chr20	55494001	55504000	34	0.246332	0.198362
chr20	55495001	55505000	25	0.2871	0.228733
chr20	55496001	55506000	19	0.313354	0.255849
chr20	55497001	55507000	16	0.340004	0.287939
chr20	55498001	55508000	18	0.330672	0.28446
chr20	55499001	55509000	23	0.319277	0.265417
chr20	55500001	55510000	20	0.308709	0.259879
chr20	55501001	55511000	19	0.28188	0.229689
chr20	55502001	55512000	23	0.294148	0.248751
chr20	55503001	55513000	23	0.294148	0.248751
chr20	55504001	55514000	29	0.306921	0.259857
chr20	55505001	55515000	33	0.306332	0.257167
chr20	55506001	55516000	39	0.328156	0.277973
chr20	55507001	55517000	41	0.3224	0.266532
chr20	55508001	55518000	42	0.325112	0.265377
chr20	55509001	55519000	37	0.315169	0.251498
chr20	55510001	55520000	38	0.346955	0.280681
chr20	55511001	55521000	36	0.339575	0.274361
chr20	55512001	55522000	33	0.356559	0.282807
chr20	55513001	55523000	37	0.366624	0.293034
chr20	55514001	55524000	32	0.360922	0.28091
chr20	55515001	55525000	30	0.366789	0.28517
chr20	55516001	55526000	25	0.353668	0.268618
chr20	55517001	55527000	24	0.372202	0.297638
chr20	55518001	55528000	22	0.354532	0.268698
chr20	55519001	55529000	21	0.358781	0.279321
chr20	55520001	55530000	27	0.323005	0.25627
chr20	55521001	55531000	28	0.323062	0.257623
chr20	55522001	55532000	27	0.325877	0.259245
chr20	55523001	55533000	24	0.294624	0.227733
chr20	55524001	55534000	32	0.238945	0.167854
chr20	55525001	55535000	45	0.193591	0.122783
chr20	55526001	55536000	54	0.166746	0.102641
chr20	55527001	55537000	59	0.143314	0.0851326
chr20	55528001	55538000	61	0.154556	0.0977732
chr20	55529001	55539000	62	0.152253	0.0960715
chr20	55530001	55540000	56	0.0993696	0.057903
chr20	55531001	55541000	61	0.0918916	0.0530328
chr20	55532001	55542000	63	0.0915788	0.0549996
chr20	55533001	55543000	66	0.0891845	0.0521219
chr20	55534001	55544000	60	0.116923	0.0706175
chr20	55535001	55545000	46	0.124701	0.0782063
chr20	55536001	55546000	38	0.151378	0.0981268
chr20	55537001	55547000	32	0.174981	0.116683
chr20	55538001	55548000	29	0.162438	0.100181
chr20	55539001	55549000	29	0.161279	0.101573
chr20	55540001	55550000	26	0.176036	0.113415
chr20	55541001	55551000	20	0.177548	0.12143
chr20	55542001	55552000	16	0.130065	0.080783
chr20	55543001	55553000	12	0.154895	0.111821
chr20	55544001	55554000	10	0.0915047	0.0639752
chr20	55545001	55555000	18	0.0444317	0.0283844
chr20	55546001	55556000	19	-0.0121697	-0.010231
chr20	55547001	55557000	22	-0.00299402	-0.00369709
chr20	55548001	55558000	22	-0.00488982	-0.00697754
chr20	55549001	55559000	23	0.00434293	0.00146507
chr20	55550001	55560000	28	-0.00115088	-0.00326682
chr20	55551001	55561000	30	0.00718111	0.00338144
chr20	55552001	55562000	36	0.0107035	0.00631119
chr20	55553001	55563000	36	0.0107035	0.00631119
chr20	55554001	55564000	44	0.0170235	0.0117374
chr20	55555001	55565000	43	0.0137856	0.00913444
chr20	55556001	55566000	46	0.0285061	0.0210663
chr20	55557001	55567000	53	0.0198346	0.0146431
chr20	55558001	55568000	58	0.0160482	0.0109523
chr20	55559001	55569000	58	0.0113506	0.00673024
chr20	55560001	55570000	57	0.0141845	0.00874859
chr20	55561001	55571000	55	0.0105114	0.00590504
chr20	55562001	55572000	50	0.00699434	0.00295007
chr20	55563001	55573000	53	0.00495063	0.00130948
chr20	55564001	55574000	51	0.000621226	0.00119597
chr20	55565001	55575000	52	0.00348365	0.00881443
chr20	55566001	55576000	51	-0.0093599	-0.000245199
chr20	55567001	55577000	42	-0.00791264	0.00137665
chr20	55568001	55578000	38	-0.00345465	0.00629758
chr20	55569001	55579000	38	0.00453746	0.0144214
chr20	55570001	55580000	35	0.00384921	0.0153801
chr20	55571001	55581000	36	0.00364523	0.014382
chr20	55572001	55582000	39	0.00861838	0.0218055
chr20	55573001	55583000	40	0.0082662	0.0210876
chr20	55574001	55584000	35	0.00792459	0.0184257
chr20	55575001	55585000	28	0.0117042	0.0154613
chr20	55576001	55586000	25	0.018188	0.033424
chr20	55577001	55587000	28	0.0283384	0.0387518
chr20	55578001	55588000	35	0.0549135	0.0650938
chr20	55579001	55589000	32	0.0526438	0.0634137
chr20	55580001	55590000	31	0.0555569	0.0663161
chr20	55581001	55591000	31	0.0634245	0.0745333
chr20	55582001	55592000	36	0.051617	0.0598293
chr20	55583001	55593000	36	0.0654736	0.0806391
chr20	55584001	55594000	38	0.0556915	0.0728428
chr20	55585001	55595000	43	0.0684862	0.0805943
chr20	55586001	55596000	43	0.0620478	0.0706569
chr20	55587001	55597000	42	0.0549452	0.0668622
chr20	55588001	55598000	36	0.0310382	0.0449028
chr20	55589001	55599000	36	0.0310382	0.0449028
chr20	55590001	55600000	39	0.0555833	0.0573168
chr20	55591001	55601000	38	0.0941574	0.0814703
chr20	55592001	55602000	29	0.122575	0.107179
chr20	55593001	55603000	29	0.171074	0.124304
chr20	55594001	55604000	28	0.240254	0.171908
chr20	55595001	55605000	23	0.29242	0.213844
chr20	55596001	55606000	25	0.335962	0.241536
chr20	55597001	55607000	23	0.381171	0.279604
chr20	55598001	55608000	25	0.431366	0.338192
chr20	55599001	55609000	30	0.416599	0.337986
chr20	55600001	55610000	28	0.438939	0.361769
chr20	55601001	55611000	27	0.422518	0.336898
chr20	55602001	55612000	30	0.407162	0.316822
chr20	55603001	55613000	29	0.398925	0.316758
chr20	55604001	55614000	31	0.382579	0.299532
chr20	55605001	55615000	35	0.389201	0.313228
chr20	55606001	55616000	43	0.39851	0.319898
chr20	55607001	55617000	44	0.404983	0.326951
chr20	55608001	55618000	43	0.391955	0.308022
chr20	55609001	55619000	39	0.39798	0.30616
chr20	55610001	55620000	38	0.389803	0.298196
chr20	55611001	55621000	38	0.394056	0.301794
chr20	55612001	55622000	40	0.432955	0.344341
chr20	55613001	55623000	48	0.456167	0.375982
chr20	55614001	55624000	54	0.463847	0.397376
chr20	55615001	55625000	50	0.466795	0.391938
chr20	55616001	55626000	40	0.464757	0.389015
chr20	55617001	55627000	41	0.439283	0.356909
chr20	55618001	55628000	38	0.439111	0.364197
chr20	55619001	55629000	44	0.402888	0.302822
chr20	55620001	55630000	46	0.394225	0.287738
chr20	55621001	55631000	51	0.38525	0.26909
chr20	55622001	55632000	48	0.338381	0.230984
chr20	55623001	55633000	41	0.234128	0.143507
chr20	55624001	55634000	36	0.0824005	0.0523859
chr20	55625001	55635000	39	0.0511401	0.0362346
chr20	55626001	55636000	41	0.0475019	0.0358798
chr20	55627001	55637000	42	0.0384108	0.0296799
chr20	55628001	55638000	44	0.0440777	0.0333276
chr20	55629001	55639000	39	0.0467254	0.0390758
chr20	55630001	55640000	39	0.0482639	0.0421409
chr20	55631001	55641000	39	0.0318302	0.0276499
chr20	55632001	55642000	41	0.0207788	0.0170812
chr20	55633001	55643000	43	0.0184545	0.0152436
chr20	55634001	55644000	43	0.000803565	-0.00119658
chr20	55635001	55645000	42	-0.005011	-0.00523412
chr20	55636001	55646000	43	-0.00278087	-0.0015599
chr20	55637001	55647000	44	-0.00330144	-0.00212081
chr20	55638001	55648000	44	-0.0153068	-0.0118175
chr20	55639001	55649000	44	-0.0150391	-0.0111074
chr20	55640001	55650000	50	-0.0170611	-0.0141914
chr20	55641001	55651000	49	-0.0166796	-0.0160159
chr20	55642001	55652000	46	-0.0129541	-0.012682
chr20	55643001	55653000	43	-0.0102341	-0.00839993
chr20	55644001	55654000	40	-0.00573615	-0.00413134
chr20	55645001	55655000	37	-0.00533442	-0.00321814
chr20	55646001	55656000	33	-0.00665203	-0.00710191
chr20	55647001	55657000	30	-0.00423182	-0.00506386
chr20	55648001	55658000	31	-0.00206255	-0.00299328
chr20	55649001	55659000	31	-0.00206255	-0.00299328
chr20	55650001	55660000	28	0.00251836	0.00153603
chr20	55651001	55661000	24	0.00284932	0.00196879
chr20	55652001	55662000	23	-0.00162968	-0.00196364
chr20	55653001	55663000	21	-0.00501941	-0.00700591
chr20	55654001	55664000	23	-0.0104554	-0.0120245
chr20	55655001	55665000	27	-0.0116034	-0.0120354
chr20	55656001	55666000	35	-0.0137585	-0.0147251
chr20	55657001	55667000	38	-0.0124322	-0.0131276
chr20	55658001	55668000	34	-0.0129221	-0.0134119
chr20	55659001	55669000	32	-0.012246	-0.0127989
chr20	55660001	55670000	27	-0.0127408	-0.0131785
chr20	55661001	55671000	26	-0.012754	-0.0132064
chr20	55662001	55672000	27	-0.0129407	-0.013382
chr20	55663001	55673000	34	-0.013467	-0.0125953
chr20	55664001	55674000	29	-0.0165992	-0.0144314
chr20	55665001	55675000	25	-0.0161473	-0.0148278
chr20	55666001	55676000	18	0.0113877	0.00555939
chr20	55667001	55677000	13	0.0143551	0.0112794
chr20	55668001	55678000	14	0.0111516	0.00867678
chr20	55669001	55679000	18	0.00303339	-3.55009e-05
chr20	55670001	55680000	21	-0.000993815	-0.002159
chr20	55671001	55681000	22	0.0040877	0.00192815
chr20	55672001	55682000	24	0.0066452	0.00464295
chr20	55673001	55683000	19	0.0116876	0.00872247
chr20	55674001	55684000	26	0.0236788	0.0196153
chr20	55675001	55685000	28	0.0181338	0.0149326
chr20	55676001	55686000	30	0.00459843	0.00273137
chr20	55677001	55687000	31	0.0048457	0.00300516
chr20	55678001	55688000	38	-0.00347381	-0.00434454
chr20	55679001	55689000	44	-0.00850866	-0.00807275
chr20	55680001	55690000	47	-0.00431191	-0.0054873
chr20	55681001	55691000	46	-0.00647198	-0.00751438
chr20	55682001	55692000	42	-0.00754199	-0.00863659
chr20	55683001	55693000	39	-0.00724773	-0.00865786
chr20	55684001	55694000	32	-0.0206139	-0.0213102
chr20	55685001	55695000	29	-0.019053	-0.0198971
chr20	55686001	55696000	25	-0.020273	-0.0212726
chr20	55687001	55697000	30	-0.0228989	-0.024411
chr20	55688001	55698000	47	-0.0100506	-0.0113377
chr20	55689001	55699000	42	-0.000752792	-0.00256668
chr20	55690001	55700000	40	-0.00141748	-0.00172875
chr20	55691001	55701000	45	0.00804743	0.00626013
chr20	55692001	55702000	47	0.00812864	0.00644617
chr20	55693001	55703000	54	0.0068799	0.00539402
chr20	55694001	55704000	56	0.00641176	0.00481258
chr20	55695001	55705000	60	0.0134071	0.0126423
chr20	55696001	55706000	67	0.0121261	0.0105976
chr20	55697001	55707000	68	0.016225	0.0147533
chr20	55698001	55708000	47	0.0292067	0.0233352
chr20	55699001	55709000	43	0.0287896	0.0229261
chr20	55700001	55710000	44	0.0265754	0.0199609
chr20	55701001	55711000	40	0.0165785	0.0134514
chr20	55702001	55712000	44	0.0199278	0.0161843
chr20	55703001	55713000	39	0.0372363	0.0265426
chr20	55704001	55714000	40	0.0814572	0.0535096
chr20	55705001	55715000	45	0.146064	0.0988591
chr20	55706001	55716000	41	0.179244	0.135086
chr20	55707001	55717000	41	0.209906	0.167798
chr20	55708001	55718000	41	0.217335	0.175803
chr20	55709001	55719000	41	0.217157	0.17671
chr20	55710001	55720000	38	0.223987	0.193431
chr20	55711001	55721000	47	0.194039	0.168839
chr20	55712001	55722000	48	0.194143	0.168547
chr20	55713001	55723000	51	0.186341	0.1639
chr20	55714001	55724000	54	0.161431	0.141847
chr20	55715001	55725000	50	0.115515	0.105885
chr20	55716001	55726000	50	0.0935358	0.0900184
chr20	55717001	55727000	45	0.0657839	0.0715828
chr20	55718001	55728000	59	0.0585706	0.0616346
chr20	55719001	55729000	67	0.0756804	0.0726005
chr20	55720001	55730000	71	0.0822581	0.0781481
chr20	55721001	55731000	70	0.0850421	0.0771849
chr20	55722001	55732000	68	0.0887187	0.0811064
chr20	55723001	55733000	67	0.0901146	0.0794609
chr20	55724001	55734000	66	0.0918098	0.0826826
chr20	55725001	55735000	63	0.0926178	0.0830215
chr20	55726001	55736000	60	0.0931647	0.083038
chr20	55727001	55737000	58	0.093564	0.08305
chr20	55728001	55738000	44	0.115577	0.0972504
chr20	55729001	55739000	39	0.0925087	0.0816606
chr20	55730001	55740000	36	0.0783983	0.0681225
chr20	55731001	55741000	32	0.0821884	0.0713256
chr20	55732001	55742000	37	0.0815729	0.0707453
chr20	55733001	55743000	40	0.0839142	0.0735659
chr20	55734001	55744000	42	0.0848838	0.0748323
chr20	55735001	55745000	48	0.0853936	0.0754563
chr20	55736001	55746000	55	0.0850798	0.0751611
chr20	55737001	55747000	61	0.0865379	0.0774234
chr20	55738001	55748000	65	0.0878321	0.0803581
chr20	55739001	55749000	69	0.0870704	0.0790652
chr20	55740001	55750000	68	0.0886936	0.0802455
chr20	55741001	55751000	71	0.0886265	0.0792672
chr20	55742001	55752000	66	0.0928167	0.0831607
chr20	55743001	55753000	60	0.0926471	0.0820907
chr20	55744001	55754000	56	0.0922051	0.0790809
chr20	55745001	55755000	54	0.0969352	0.0830618
chr20	55746001	55756000	51	0.0995848	0.0863125
chr20	55747001	55757000	51	0.101345	0.0880301
chr20	55748001	55758000	49	0.135666	0.107169
chr20	55749001	55759000	49	0.158448	0.125973
chr20	55750001	55760000	50	0.16965	0.134076
chr20	55751001	55761000	44	0.207918	0.1656
chr20	55752001	55762000	40	0.23004	0.178631
chr20	55753001	55763000	41	0.237295	0.18386
chr20	55754001	55764000	41	0.238015	0.185718
chr20	55755001	55765000	40	0.264817	0.202469
chr20	55756001	55766000	39	0.284313	0.21872
chr20	55757001	55767000	37	0.299582	0.232906
chr20	55758001	55768000	40	0.288358	0.224588
chr20	55759001	55769000	37	0.32407	0.250195
chr20	55760001	55770000	41	0.307393	0.237513
chr20	55761001	55771000	46	0.267945	0.20616
chr20	55762001	55772000	51	0.243361	0.189077
chr20	55763001	55773000	52	0.231745	0.178377
chr20	55764001	55774000	55	0.233435	0.182418
chr20	55765001	55775000	54	0.232082	0.183827
chr20	55766001	55776000	55	0.24976	0.196612
chr20	55767001	55777000	55	0.271577	0.212475
chr20	55768001	55778000	47	0.272555	0.211502
chr20	55769001	55779000	43	0.248433	0.196075
chr20	55770001	55780000	39	0.243442	0.190436
chr20	55771001	55781000	35	0.251187	0.188288
chr20	55772001	55782000	32	0.25914	0.18342
chr20	55773001	55783000	32	0.257069	0.175302
chr20	55774001	55784000	31	0.233294	0.148562
chr20	55775001	55785000	31	0.19504	0.110843
chr20	55776001	55786000	27	0.121908	0.062565
chr20	55777001	55787000	27	0.00622937	0.000285458
chr20	55778001	55788000	26	0.00325644	-0.00346323
chr20	55779001	55789000	31	-0.000559791	-0.00599049
chr20	55780001	55790000	33	-0.00682719	-0.0104316
chr20	55781001	55791000	34	-0.00676531	-0.0102828
chr20	55782001	55792000	35	0.00810727	-0.000670986
chr20	55783001	55793000	33	0.0115092	0.0027105
chr20	55784001	55794000	31	0.00806781	0.000614498
chr20	55785001	55795000	32	0.0115942	0.00478319
chr20	55786001	55796000	42	0.124678	0.0778678
chr20	55787001	55797000	43	0.123049	0.0770064
chr20	55788001	55798000	49	0.11318	0.0724581
chr20	55789001	55799000	46	0.121177	0.0750419
chr20	55790001	55800000	50	0.112777	0.0715048
chr20	55791001	55801000	54	0.104227	0.0648132
chr20	55792001	55802000	53	0.102849	0.0636701
chr20	55793001	55803000	60	0.0947277	0.0581209
chr20	55794001	55804000	66	0.0879382	0.057349
chr20	55795001	55805000	67	0.0842867	0.0555217
chr20	55796001	55806000	61	0.00911269	0.0114397
chr20	55797001	55807000	58	0.0149646	0.014598
chr20	55798001	55808000	57	0.0111051	0.0105465
chr20	55799001	55809000	56	0.012015	0.0119121
chr20	55800001	55810000	48	0.0143198	0.0142069
chr20	55801001	55811000	43	0.0185716	0.0186267
chr20	55802001	55812000	43	0.0166244	0.0155855
chr20	55803001	55813000	38	0.0125703	0.0118657
chr20	55804001	55814000	36	0.021815	0.0159378
chr20	55805001	55815000	30	0.0253486	0.0185096
chr20	55806001	55816000	26	0.0262248	0.0176936
chr20	55807001	55817000	24	0.0167839	0.013141
chr20	55808001	55818000	19	0.0235268	0.0169339
chr20	55809001	55819000	17	0.0285757	0.0211415
chr20	55810001	55820000	16	0.0284835	0.020625
chr20	55811001	55821000	15	0.0460931	0.0319039
chr20	55812001	55822000	22	0.0236928	0.0161437
chr20	55813001	55823000	33	0.02468	0.0165609
chr20	55814001	55824000	40	0.00275077	-0.00262807
chr20	55815001	55825000	48	0.000151661	-0.00446528
chr20	55816001	55826000	65	-0.00677615	-0.010632
chr20	55817001	55827000	74	-0.00399997	-0.00847794
chr20	55818001	55828000	87	-0.00404275	-0.00750947
chr20	55819001	55829000	94	-0.000958418	-0.00455824
chr20	55820001	55830000	107	-0.00282857	-0.00605993
chr20	55821001	55831000	114	-0.0067123	-0.00838207
chr20	55822001	55832000	109	-0.00506186	-0.00730084
chr20	55823001	55833000	100	-0.00544503	-0.00783919
chr20	55824001	55834000	96	-0.00202107	-0.00421939
chr20	55825001	55835000	95	0.00412159	-0.000102664
chr20	55826001	55836000	89	0.025748	0.0158514
chr20	55827001	55837000	93	0.0275361	0.018138
chr20	55828001	55838000	89	0.0309544	0.0212318
chr20	55829001	55839000	96	0.0290123	0.0204092
chr20	55830001	55840000	91	0.0321504	0.0236374
chr20	55831001	55841000	91	0.038203	0.0305228
chr20	55832001	55842000	92	0.0387405	0.0306078
chr20	55833001	55843000	93	0.0555695	0.0422266
chr20	55834001	55844000	86	0.0631736	0.0485441
chr20	55835001	55845000	83	0.0746544	0.0576329
chr20	55836001	55846000	76	0.0775337	0.0592141
chr20	55837001	55847000	65	0.0903208	0.0685714
chr20	55838001	55848000	59	0.100481	0.0787016
chr20	55839001	55849000	47	0.11801	0.0978038
chr20	55840001	55850000	48	0.145565	0.131181
chr20	55841001	55851000	45	0.166601	0.153281
chr20	55842001	55852000	47	0.181473	0.173481
chr20	55843001	55853000	50	0.167996	0.163057
chr20	55844001	55854000	52	0.163078	0.153772
chr20	55845001	55855000	50	0.156522	0.147741
chr20	55846001	55856000	48	0.150521	0.141243
chr20	55847001	55857000	49	0.146721	0.136471
chr20	55848001	55858000	49	0.161934	0.156745
chr20	55849001	55859000	49	0.159848	0.154699
chr20	55850001	55860000	40	0.152881	0.147714
chr20	55851001	55861000	34	0.147966	0.142907
chr20	55852001	55862000	26	0.137764	0.134703
chr20	55853001	55863000	18	0.123492	0.124723
chr20	55854001	55864000	14	0.143724	0.15121
chr20	55855001	55865000	13	0.138409	0.139951
chr20	55856001	55866000	14	0.155395	0.140933
chr20	55857001	55867000	12	0.177252	0.157497
chr20	55858001	55868000	9	0.0722163	0.0592679
chr20	55859001	55869000	9	0.0516421	0.0393531
chr20	55860001	55870000	11	0.0641764	0.0496019
chr20	55861001	55871000	14	0.0753893	0.0558314
chr20	55862001	55872000	16	0.0804345	0.0620744
chr20	55863001	55873000	16	0.0851722	0.0640345
chr20	55864001	55874000	15	0.0849283	0.062264
chr20	55865001	55875000	15	0.086151	0.069095
chr20	55866001	55876000	13	0.0777872	0.0646324
chr20	55867001	55877000	13	0.0733027	0.0622966
chr20	55868001	55878000	14	0.0741506	0.0643177
chr20	55869001	55879000	13	0.146584	0.106887
chr20	55870001	55880000	11	0.159349	0.108917
chr20	55871001	55881000	9	0.152816	0.102858
chr20	55872001	55882000	8	0.15911	0.0986985
chr20	55873001	55883000	9	0.157634	0.106348
chr20	55874001	55884000	11	0.127006	0.0914154
chr20	55875001	55885000	12	0.114301	0.08415
chr20	55876001	55886000	13	0.10685	0.0801202
chr20	55877001	55887000	14	0.106198	0.0787911
chr20	55878001	55888000	13	0.106916	0.0778833
chr20	55879001	55889000	13	0.0448735	0.0414354
chr20	55880001	55890000	13	0.0448735	0.0414354
chr20	55881001	55891000	13	0.0519382	0.0501885
chr20	55882001	55892000	18	0.111406	0.0988897
chr20	55883001	55893000	19	0.104501	0.0916907
chr20	55884001	55894000	17	0.113223	0.0996285
chr20	55885001	55895000	16	0.11298	0.100082
chr20	55886001	55896000	18	0.112459	0.104012
chr20	55887001	55897000	17	0.10595	0.0998358
chr20	55888001	55898000	22	0.127745	0.11478
chr20	55889001	55899000	21	0.134549	0.121024
chr20	55890001	55900000	23	0.123568	0.109953
chr20	55891001	55901000	23	0.136606	0.120471
chr20	55892001	55902000	19	0.103447	0.0834997
chr20	55893001	55903000	19	0.103021	0.0852822
chr20	55894001	55904000	25	0.123785	0.102165
chr20	55895001	55905000	30	0.122087	0.102145
chr20	55896001	55906000	33	0.169193	0.143177
chr20	55897001	55907000	39	0.193336	0.166124
chr20	55898001	55908000	38	0.198744	0.173869
chr20	55899001	55909000	45	0.222393	0.198465
chr20	55900001	55910000	48	0.219783	0.197912
chr20	55901001	55911000	49	0.214808	0.191254
chr20	55902001	55912000	51	0.209345	0.18753
chr20	55903001	55913000	50	0.209709	0.187747
chr20	55904001	55914000	52	0.184928	0.161956
chr20	55905001	55915000	50	0.19161	0.167319
chr20	55906001	55916000	43	0.172525	0.148654
chr20	55907001	55917000	37	0.149456	0.128176
chr20	55908001	55918000	33	0.134831	0.114738
chr20	55909001	55919000	28	0.0626746	0.0567298
chr20	55910001	55920000	26	0.063007	0.0559542
chr20	55911001	55921000	26	0.0816713	0.0687232
chr20	55912001	55922000	24	0.0885957	0.0753041
chr20	55913001	55923000	22	0.0970835	0.0822645
chr20	55914001	55924000	19	0.166379	0.129587
chr20	55915001	55925000	16	0.172452	0.130043
chr20	55916001	55926000	17	0.169484	0.129194
chr20	55917001	55927000	16	0.176167	0.132177
chr20	55918001	55928000	18	0.161243	0.12332
chr20	55919001	55929000	19	0.172484	0.131444
chr20	55920001	55930000	16	0.170492	0.129675
chr20	55921001	55931000	15	0.13712	0.103326
chr20	55922001	55932000	14	0.128998	0.0940196
chr20	55923001	55933000	15	0.153942	0.113614
chr20	55924001	55934000	10	0.129604	0.108375
chr20	55925001	55935000	13	0.136148	0.106203
chr20	55926001	55936000	12	0.137504	0.105419
chr20	55927001	55937000	15	0.122674	0.091119
chr20	55928001	55938000	14	0.159342	0.117843
chr20	55929001	55939000	11	0.15835	0.113288
chr20	55930001	55940000	12	0.145424	0.10549
chr20	55931001	55941000	11	0.160247	0.115252
chr20	55932001	55942000	12	0.156142	0.106161
chr20	55933001	55943000	15	0.121221	0.0893988
chr20	55934001	55944000	18	0.124556	0.0967073
chr20	55935001	55945000	16	0.114276	0.0948294
chr20	55936001	55946000	18	0.124796	0.102796
chr20	55937001	55947000	16	0.132887	0.113875
chr20	55938001	55948000	17	0.106559	0.0946173
chr20	55939001	55949000	21	0.102089	0.091989
chr20	55940001	55950000	23	0.101406	0.0916044
chr20	55941001	55951000	30	0.116851	0.104334
chr20	55942001	55952000	28	0.122039	0.111634
chr20	55943001	55953000	25	0.118591	0.106244
chr20	55944001	55954000	26	0.107315	0.0957535
chr20	55945001	55955000	27	0.112063	0.0991329
chr20	55946001	55956000	28	0.103184	0.0937971
chr20	55947001	55957000	29	0.109694	0.0992836
chr20	55948001	55958000	30	0.111466	0.101178
chr20	55949001	55959000	28	0.110455	0.100121
chr20	55950001	55960000	25	0.115344	0.104341
chr20	55951001	55961000	20	0.100769	0.0950359
chr20	55952001	55962000	21	0.100912	0.0955561
chr20	55953001	55963000	22	0.113799	0.106801
chr20	55954001	55964000	19	0.11971	0.110619
chr20	55955001	55965000	23	0.109855	0.0987433
chr20	55956001	55966000	21	0.105165	0.092976
chr20	55957001	55967000	22	0.0966792	0.0855405
chr20	55958001	55968000	19	0.0939088	0.0816491
chr20	55959001	55969000	19	0.0947663	0.080362
chr20	55960001	55970000	20	0.100878	0.0868106
chr20	55961001	55971000	19	0.0950718	0.0803255
chr20	55962001	55972000	18	0.0946925	0.0789013
chr20	55963001	55973000	16	0.0810085	0.068244
chr20	55964001	55974000	15	0.0865464	0.073769
chr20	55965001	55975000	11	0.0609125	0.064388
chr20	55966001	55976000	21	0.0605998	0.0603026
chr20	55967001	55977000	25	0.0617353	0.0602395
chr20	55968001	55978000	28	0.0600657	0.0583916
chr20	55969001	55979000	27	0.059902	0.0581866
chr20	55970001	55980000	27	0.0549927	0.0530585
chr20	55971001	55981000	26	0.0527546	0.0510505
chr20	55972001	55982000	33	0.0525468	0.0508454
chr20	55973001	55983000	42	0.0540844	0.0530744
chr20	55974001	55984000	45	0.0566597	0.0570211
chr20	55975001	55985000	42	0.0586609	0.0585489
chr20	55976001	55986000	31	0.0614386	0.0624768
chr20	55977001	55987000	26	0.0579584	0.0602049
chr20	55978001	55988000	25	0.0579627	0.0608411
chr20	55979001	55989000	25	0.0579627	0.0608411
chr20	55980001	55990000	27	0.0599886	0.0601736
chr20	55981001	55991000	29	0.0576855	0.0566945
chr20	55982001	55992000	22	0.059851	0.058798
chr20	55983001	55993000	14	0.0615273	0.0588627
chr20	55984001	55994000	13	0.0396447	0.0350691
chr20	55985001	55995000	16	0.0440694	0.0404337
chr20	55986001	55996000	22	0.0366191	0.0347329
chr20	55987001	55997000	38	0.0283703	0.0288608
chr20	55988001	55998000	49	0.0201542	0.0208542
chr20	55989001	55999000	49	0.0191437	0.0200712
chr20	55990001	56000000	55	0.0167742	0.0185106
chr20	55991001	56001000	59	0.0201036	0.020906
chr20	55992001	56002000	61	0.0215699	0.0223644
chr20	55993001	56003000	61	0.0213047	0.0220936
chr20	55994001	56004000	63	0.0261921	0.0274749
chr20	55995001	56005000	61	0.0256457	0.0266825
chr20	55996001	56006000	60	0.0346746	0.0378378
chr20	55997001	56007000	44	0.0406486	0.0449341
chr20	55998001	56008000	31	0.0599822	0.0634606
chr20	55999001	56009000	30	0.0642383	0.0667571
chr20	56000001	56010000	21	0.0852283	0.0854088
chr20	56001001	56011000	15	0.0986424	0.103917
chr20	56002001	56012000	13	0.105037	0.109845
chr20	56003001	56013000	12	0.108285	0.113563
chr20	56004001	56014000	8	0.117278	0.126362
chr20	56005001	56015000	7	0.123799	0.131877
chr20	56006001	56016000	2	0.0488004	0.081662
chr20	56012001	56022000	3	0.00706474	0.00712337
chr20	56013001	56023000	6	0.0231126	0.0301937
chr20	56014001	56024000	6	0.0231126	0.0301937
chr20	56015001	56025000	6	0.0231126	0.0301937
chr20	56016001	56026000	6	0.0231126	0.0301937
chr20	56017001	56027000	6	0.0231126	0.0301937
chr20	56018001	56028000	6	0.0231126	0.0301937
chr20	56019001	56029000	6	0.0231126	0.0301937
chr20	56020001	56030000	6	0.0231126	0.0301937
chr20	56021001	56031000	6	0.0231126	0.0301937
chr20	56022001	56032000	3	0.043372	0.0532641
chr20	56027001	56037000	2	0.100887	0.102615
chr20	56028001	56038000	9	0.0783602	0.07797
chr20	56029001	56039000	16	0.09032	0.0954428
chr20	56030001	56040000	17	0.0899168	0.0942646
chr20	56031001	56041000	18	0.0908464	0.0948758
chr20	56032001	56042000	28	0.100939	0.0994744
chr20	56033001	56043000	39	0.0839457	0.0779137
chr20	56034001	56044000	47	0.0727503	0.0659968
chr20	56035001	56045000	49	0.0716373	0.0642208
chr20	56036001	56046000	58	0.117709	0.10377
chr20	56037001	56047000	62	0.115876	0.100394
chr20	56038001	56048000	56	0.120551	0.102021
chr20	56039001	56049000	55	0.106958	0.086434
chr20	56040001	56050000	64	0.0950374	0.0777557
chr20	56041001	56051000	68	0.0972042	0.0807537
chr20	56042001	56052000	59	0.0919659	0.074559
chr20	56043001	56053000	53	0.100844	0.0849145
chr20	56044001	56054000	53	0.109015	0.0934582
chr20	56045001	56055000	57	0.105655	0.0919871
chr20	56046001	56056000	54	0.0577834	0.0490747
chr20	56047001	56057000	52	0.0528903	0.0468273
chr20	56048001	56058000	53	0.0507485	0.0447953
chr20	56049001	56059000	47	0.0593638	0.0533641
chr20	56050001	56060000	38	0.0657913	0.0578508
chr20	56051001	56061000	38	0.104448	0.0768888
chr20	56052001	56062000	37	0.106335	0.0793656
chr20	56053001	56063000	32	0.112504	0.0806778
chr20	56054001	56064000	25	0.150359	0.104199
chr20	56055001	56065000	21	0.173141	0.110174
chr20	56056001	56066000	17	0.210149	0.114724
chr20	56057001	56067000	13	0.265033	0.134946
chr20	56058001	56068000	11	0.321762	0.166357
chr20	56059001	56069000	16	0.245547	0.102735
chr20	56060001	56070000	21	0.213942	0.0957387
chr20	56061001	56071000	19	0.0985306	0.0288723
chr20	56062001	56072000	19	0.0985306	0.0288723
chr20	56063001	56073000	19	0.0985306	0.0288723
chr20	56064001	56074000	20	0.0662818	0.0144419
chr20	56065001	56075000	24	0.0542485	0.00625839
chr20	56066001	56076000	25	0.0756413	0.017747
chr20	56067001	56077000	26	0.0737101	0.0159678
chr20	56068001	56078000	34	0.0503258	0.00214384
chr20	56069001	56079000	33	0.0521974	0.00250202
chr20	56070001	56080000	28	0.0511307	0.000755929
chr20	56071001	56081000	28	0.0524619	0.00136092
chr20	56072001	56082000	28	0.0524619	0.00136092
chr20	56073001	56083000	28	0.0524619	0.00136092
chr20	56074001	56084000	27	0.028886	-0.0102896
chr20	56075001	56085000	24	0.0297228	-0.0118429
chr20	56076001	56086000	23	0.0292388	-0.00741282
chr20	56077001	56087000	28	0.112062	0.0381411
chr20	56078001	56088000	22	0.175416	0.0907804
chr20	56079001	56089000	25	0.206296	0.1252
chr20	56080001	56090000	27	0.187732	0.105664
chr20	56081001	56091000	24	0.203299	0.123097
chr20	56082001	56092000	26	0.198479	0.120291
chr20	56083001	56093000	31	0.230273	0.143831
chr20	56084001	56094000	31	0.231069	0.145355
chr20	56085001	56095000	33	0.222313	0.134942
chr20	56086001	56096000	34	0.216737	0.132926
chr20	56087001	56097000	28	0.202719	0.118198
chr20	56088001	56098000	29	0.170822	0.0972624
chr20	56089001	56099000	24	0.144361	0.0812405
chr20	56090001	56100000	23	0.142944	0.0859456
chr20	56091001	56101000	31	0.117157	0.0750038
chr20	56092001	56102000	32	0.109316	0.0712938
chr20	56093001	56103000	31	0.0408112	0.0345891
chr20	56094001	56104000	34	0.0399922	0.0352041
chr20	56095001	56105000	31	0.045522	0.0451383
chr20	56096001	56106000	28	0.0345733	0.0360876
chr20	56097001	56107000	30	0.0338946	0.0352833
chr20	56098001	56108000	30	0.0319192	0.0336811
chr20	56099001	56109000	28	0.0312009	0.0330329
chr20	56100001	56110000	29	0.0532682	0.0485807
chr20	56101001	56111000	22	0.057343	0.051168
chr20	56102001	56112000	21	0.0605937	0.0544227
chr20	56103001	56113000	20	0.0675196	0.0608258
chr20	56104001	56114000	23	0.082966	0.0705693
chr20	56105001	56115000	22	0.0891262	0.0764357
chr20	56106001	56116000	26	0.082979	0.0685567
chr20	56107001	56117000	31	0.103037	0.0741597
chr20	56108001	56118000	36	0.0882628	0.0523343
chr20	56109001	56119000	40	0.0944487	0.05283
chr20	56110001	56120000	44	0.126555	0.0746615
chr20	56111001	56121000	48	0.140321	0.0865258
chr20	56112001	56122000	49	0.147163	0.0920304
chr20	56113001	56123000	48	0.16373	0.0994288
chr20	56114001	56124000	42	0.185467	0.111931
chr20	56115001	56125000	46	0.223552	0.140825
chr20	56116001	56126000	43	0.235566	0.154021
chr20	56117001	56127000	36	0.249885	0.168288
chr20	56118001	56128000	32	0.328529	0.265674
chr20	56119001	56129000	32	0.342761	0.293187
chr20	56120001	56130000	31	0.392038	0.338926
chr20	56121001	56131000	31	0.395459	0.348678
chr20	56122001	56132000	33	0.390286	0.345327
chr20	56123001	56133000	37	0.370069	0.33512
chr20	56124001	56134000	39	0.356617	0.302447
chr20	56125001	56135000	36	0.342334	0.291638
chr20	56126001	56136000	37	0.342105	0.292899
chr20	56127001	56137000	41	0.329559	0.281497
chr20	56128001	56138000	42	0.293157	0.24705
chr20	56129001	56139000	41	0.27652	0.233878
chr20	56130001	56140000	37	0.221456	0.188225
chr20	56131001	56141000	39	0.182066	0.154758
chr20	56132001	56142000	36	0.169999	0.137997
chr20	56133001	56143000	31	0.145	0.116232
chr20	56134001	56144000	30	0.156092	0.13995
chr20	56135001	56145000	39	0.156235	0.158865
chr20	56136001	56146000	42	0.135464	0.143824
chr20	56137001	56147000	41	0.129294	0.144065
chr20	56138001	56148000	39	0.10753	0.136065
chr20	56139001	56149000	38	0.105956	0.135448
chr20	56140001	56150000	41	0.109529	0.139306
chr20	56141001	56151000	47	0.142839	0.166202
chr20	56142001	56152000	45	0.15258	0.173098
chr20	56143001	56153000	47	0.161143	0.17713
chr20	56144001	56154000	47	0.182587	0.192284
chr20	56145001	56155000	39	0.154781	0.166125
chr20	56146001	56156000	36	0.179068	0.179117
chr20	56147001	56157000	35	0.194631	0.186773
chr20	56148001	56158000	36	0.261517	0.230458
chr20	56149001	56159000	34	0.268155	0.239221
chr20	56150001	56160000	30	0.28603	0.245264
chr20	56151001	56161000	20	0.306016	0.260257
chr20	56152001	56162000	20	0.306016	0.260257
chr20	56153001	56163000	19	0.328416	0.270642
chr20	56154001	56164000	19	0.282885	0.203061
chr20	56155001	56165000	17	0.354934	0.256129
chr20	56156001	56166000	15	0.36987	0.263725
chr20	56157001	56167000	17	0.380597	0.268038
chr20	56158001	56168000	13	0.305158	0.191109
chr20	56159001	56169000	13	0.305158	0.191109
chr20	56160001	56170000	12	0.30846	0.208025
chr20	56161001	56171000	9	0.367175	0.249131
chr20	56162001	56172000	9	0.367175	0.249131
chr20	56163001	56173000	7	0.349351	0.238812
chr20	56164001	56174000	5	0.423786	0.356312
chr20	56165001	56175000	4	0.384899	0.314956
chr20	56166001	56176000	4	0.384899	0.314956
chr20	56167001	56177000	1	0.0487645	0.0487645
chr20	56168001	56178000	1	0.0487645	0.0487645
chr20	56169001	56179000	1	0.0487645	0.0487645
chr20	56170001	56180000	2	0.244347	0.222793
chr20	56171001	56181000	2	0.244347	0.222793
chr20	56172001	56182000	2	0.244347	0.222793
chr20	56173001	56183000	2	0.244347	0.222793
chr20	56174001	56184000	2	0.244347	0.222793
chr20	56175001	56185000	3	0.184768	0.164784
chr20	56176001	56186000	4	0.262551	0.207613
chr20	56177001	56187000	4	0.375801	0.342102
chr20	56178001	56188000	4	0.375801	0.342102
chr20	56179001	56189000	5	0.420004	0.391025
chr20	56180001	56190000	7	0.406977	0.393491
chr20	56181001	56191000	8	0.391728	0.383421
chr20	56182001	56192000	12	0.367369	0.365717
chr20	56183001	56193000	17	0.356959	0.357007
chr20	56184001	56194000	22	0.344683	0.335208
chr20	56185001	56195000	24	0.347614	0.347402
chr20	56186001	56196000	24	0.344071	0.33543
chr20	56187001	56197000	24	0.332971	0.313015
chr20	56188001	56198000	24	0.332971	0.313015
chr20	56189001	56199000	24	0.322569	0.287556
chr20	56190001	56200000	22	0.303792	0.256669
chr20	56191001	56201000	21	0.303271	0.253989
chr20	56192001	56202000	17	0.295093	0.236032
chr20	56193001	56203000	13	0.257536	0.183907
chr20	56194001	56204000	8	0.221636	0.135666
chr20	56195001	56205000	5	0.0172752	0.0146976
chr20	56196001	56206000	5	0.141242	0.083478
chr20	56197001	56207000	5	0.183874	0.137049
chr20	56198001	56208000	5	0.183874	0.137049
chr20	56199001	56209000	4	0.200613	0.177381
chr20	56200001	56210000	3	0.268892	0.256013
chr20	56201001	56211000	4	0.4922	0.399834
chr20	56202001	56212000	6	0.40661	0.295171
chr20	56203001	56213000	10	0.309752	0.237932
chr20	56204001	56214000	13	0.215349	0.18305
chr20	56205001	56215000	20	0.1398	0.112152
chr20	56206001	56216000	32	0.0867013	0.0767952
chr20	56207001	56217000	34	0.0968182	0.0900185
chr20	56208001	56218000	37	0.108443	0.09818
chr20	56209001	56219000	39	0.107322	0.094163
chr20	56210001	56220000	41	0.0985179	0.0874321
chr20	56211001	56221000	44	0.0619882	0.0646196
chr20	56212001	56222000	44	0.0602146	0.0617298
chr20	56213001	56223000	41	0.0535435	0.051054
chr20	56214001	56224000	38	0.0580476	0.0550758
chr20	56215001	56225000	36	0.0669407	0.0663438
chr20	56216001	56226000	23	0.0785015	0.0774481
chr20	56217001	56227000	22	0.0761762	0.0592229
chr20	56218001	56228000	21	0.0552282	0.0423337
chr20	56219001	56229000	22	0.0490277	0.0386023
chr20	56220001	56230000	23	0.0609683	0.0514684
chr20	56221001	56231000	19	0.0681359	0.0575751
chr20	56222001	56232000	18	0.0719918	0.0580896
chr20	56223001	56233000	19	0.0730165	0.0597237
chr20	56224001	56234000	21	0.0698383	0.0538545
chr20	56225001	56235000	20	0.0723548	0.0597045
chr20	56226001	56236000	21	0.0667801	0.0547564
chr20	56227001	56237000	20	0.0448733	0.0378625
chr20	56228001	56238000	26	0.0738192	0.0451366
chr20	56229001	56239000	27	0.0916363	0.0598532
chr20	56230001	56240000	27	0.0900265	0.0555642
chr20	56231001	56241000	32	0.141512	0.0946364
chr20	56232001	56242000	36	0.136353	0.0938396
chr20	56233001	56243000	37	0.136419	0.0907447
chr20	56234001	56244000	36	0.140536	0.0977929
chr20	56235001	56245000	34	0.158269	0.106705
chr20	56236001	56246000	35	0.160108	0.106244
chr20	56237001	56247000	36	0.167913	0.115518
chr20	56238001	56248000	28	0.173313	0.128008
chr20	56239001	56249000	24	0.179794	0.130908
chr20	56240001	56250000	23	0.197431	0.150466
chr20	56241001	56251000	21	0.120296	0.0936319
chr20	56242001	56252000	16	0.128074	0.101261
chr20	56243001	56253000	13	0.147711	0.120982
chr20	56244001	56254000	14	0.13041	0.103442
chr20	56245001	56255000	14	0.112431	0.102382
chr20	56246001	56256000	12	0.121825	0.115582
chr20	56247001	56257000	12	0.0773026	0.0902866
chr20	56248001	56258000	12	0.0773026	0.0902866
chr20	56249001	56259000	12	0.0773026	0.0902866
chr20	56250001	56260000	11	0.0829155	0.0881401
chr20	56251001	56261000	8	0.125794	0.116983
chr20	56252001	56262000	9	0.122021	0.11304
chr20	56253001	56263000	8	0.126705	0.11902
chr20	56254001	56264000	7	0.156982	0.144342
chr20	56255001	56265000	7	0.136571	0.121712
chr20	56256001	56266000	7	0.136571	0.121712
chr20	56257001	56267000	5	0.163573	0.133328
chr20	56258001	56268000	7	0.125782	0.105255
chr20	56259001	56269000	10	0.101418	0.0714813
chr20	56260001	56270000	9	0.0486767	0.0420792
chr20	56261001	56271000	9	0.0486767	0.0420792
chr20	56262001	56272000	9	0.0506225	0.0506747
chr20	56263001	56273000	9	0.0506225	0.0506747
chr20	56264001	56274000	8	0.0439377	0.0454038
chr20	56265001	56275000	7	0.034733	0.0412161
chr20	56266001	56276000	8	0.0422286	0.0559203
chr20	56267001	56277000	9	0.107763	0.0861238
chr20	56268001	56278000	7	0.143082	0.10071
chr20	56269001	56279000	7	0.213082	0.143866
chr20	56270001	56280000	7	0.213082	0.143866
chr20	56271001	56281000	7	0.213082	0.143866
chr20	56272001	56282000	6	0.218562	0.141368
chr20	56273001	56283000	6	0.218562	0.141368
chr20	56274001	56284000	8	0.27118	0.182818
chr20	56275001	56285000	7	0.291723	0.197293
chr20	56276001	56286000	8	0.283643	0.198462
chr20	56277001	56287000	9	0.247467	0.156711
chr20	56278001	56288000	9	0.247467	0.156711
chr20	56279001	56289000	6	0.261082	0.188381
chr20	56280001	56290000	6	0.261082	0.188381
chr20	56281001	56291000	6	0.261082	0.188381
chr20	56282001	56292000	8	0.293355	0.211641
chr20	56283001	56293000	9	0.278042	0.19807
chr20	56284001	56294000	7	0.254029	0.1669
chr20	56285001	56295000	13	0.163685	0.0953213
chr20	56286001	56296000	16	0.255905	0.166268
chr20	56287001	56297000	16	0.221333	0.151687
chr20	56288001	56298000	16	0.221333	0.151687
chr20	56289001	56299000	16	0.221333	0.151687
chr20	56290001	56300000	16	0.221333	0.151687
chr20	56291001	56301000	20	0.254251	0.193085
chr20	56292001	56302000	21	0.263583	0.207335
chr20	56293001	56303000	22	0.268275	0.216056
chr20	56294001	56304000	24	0.268594	0.221092
chr20	56295001	56305000	23	0.30503	0.277729
chr20	56296001	56306000	31	0.281991	0.267053
chr20	56297001	56307000	31	0.30691	0.273141
chr20	56298001	56308000	36	0.284169	0.254983
chr20	56299001	56309000	42	0.282969	0.254607
chr20	56300001	56310000	51	0.323515	0.279148
chr20	56301001	56311000	51	0.307662	0.270181
chr20	56302001	56312000	56	0.303961	0.270237
chr20	56303001	56313000	58	0.301383	0.267367
chr20	56304001	56314000	60	0.311112	0.272297
chr20	56305001	56315000	60	0.299291	0.266341
chr20	56306001	56316000	48	0.307213	0.268583
chr20	56307001	56317000	52	0.337706	0.269618
chr20	56308001	56318000	50	0.365365	0.287139
chr20	56309001	56319000	45	0.371259	0.285133
chr20	56310001	56320000	36	0.343881	0.257998
chr20	56311001	56321000	32	0.352051	0.259704
chr20	56312001	56322000	24	0.354731	0.245887
chr20	56313001	56323000	20	0.368966	0.251931
chr20	56314001	56324000	16	0.358638	0.228445
chr20	56315001	56325000	11	0.452266	0.260001
chr20	56316001	56326000	10	0.436853	0.227098
chr20	56317001	56327000	5	0.439507	0.310164
chr20	56318001	56328000	9	0.272311	0.145583
chr20	56319001	56329000	9	0.347716	0.217187
chr20	56320001	56330000	14	0.301784	0.185417
chr20	56321001	56331000	16	0.280794	0.166965
chr20	56322001	56332000	20	0.290261	0.182969
chr20	56323001	56333000	24	0.29839	0.175426
chr20	56324001	56334000	27	0.291593	0.167679
chr20	56325001	56335000	31	0.319729	0.190448
chr20	56326001	56336000	42	0.3019	0.185649
chr20	56327001	56337000	41	0.293365	0.177643
chr20	56328001	56338000	34	0.306974	0.190445
chr20	56329001	56339000	33	0.289355	0.177048
chr20	56330001	56340000	28	0.301958	0.185765
chr20	56331001	56341000	26	0.313934	0.197147
chr20	56332001	56342000	22	0.312634	0.188086
chr20	56333001	56343000	18	0.306129	0.19928
chr20	56334001	56344000	15	0.316911	0.217994
chr20	56335001	56345000	11	0.256793	0.172124
chr20	56381001	56391000	9	0.369774	0.318764
chr20	56382001	56392000	14	0.390097	0.34628
chr20	56383001	56393000	16	0.36297	0.309134
chr20	56384001	56394000	16	0.36297	0.309134
chr20	56385001	56395000	17	0.342274	0.286724
chr20	56386001	56396000	26	0.297842	0.217986
chr20	56387001	56397000	39	0.298651	0.220882
chr20	56388001	56398000	48	0.314644	0.230166
chr20	56389001	56399000	54	0.304064	0.222494
chr20	56390001	56400000	58	0.300162	0.224514
chr20	56391001	56401000	53	0.271898	0.19019
chr20	56392001	56402000	53	0.236598	0.149609
chr20	56393001	56403000	56	0.227388	0.14521
chr20	56394001	56404000	60	0.219999	0.13338
chr20	56395001	56405000	62	0.215487	0.130041
chr20	56396001	56406000	60	0.200869	0.122011
chr20	56397001	56407000	48	0.163951	0.0904014
chr20	56398001	56408000	44	0.0827825	0.0432663
chr20	56399001	56409000	39	0.0516031	0.0244493
chr20	56400001	56410000	41	0.0101491	-0.0028319
chr20	56401001	56411000	42	0.0112589	-0.00334839
chr20	56402001	56412000	40	0.0536761	0.0206946
chr20	56403001	56413000	42	0.0586072	0.0204817
chr20	56404001	56414000	41	0.0607191	0.0242465
chr20	56405001	56415000	42	0.0610127	0.0247498
chr20	56406001	56416000	35	0.0734164	0.0282308
chr20	56407001	56417000	34	0.0753721	0.0300791
chr20	56408001	56418000	30	0.0849787	0.036334
chr20	56409001	56419000	33	0.0947608	0.0469518
chr20	56410001	56420000	29	0.113701	0.0594809
chr20	56411001	56421000	32	0.111357	0.066623
chr20	56412001	56422000	31	0.0756836	0.0484096
chr20	56413001	56423000	26	0.0628372	0.0474718
chr20	56414001	56424000	23	0.067135	0.0534495
chr20	56415001	56425000	21	0.069587	0.0562159
chr20	56416001	56426000	24	0.063485	0.0510632
chr20	56417001	56427000	24	0.063485	0.0510632
chr20	56418001	56428000	27	0.0750599	0.0651626
chr20	56419001	56429000	24	0.0605697	0.0541666
chr20	56420001	56430000	25	0.0791956	0.0625965
chr20	56421001	56431000	20	0.112756	0.0867974
chr20	56422001	56432000	28	0.104679	0.0717859
chr20	56423001	56433000	34	0.157907	0.102532
chr20	56424001	56434000	35	0.154813	0.0984326
chr20	56425001	56435000	34	0.163428	0.100283
chr20	56426001	56436000	35	0.235363	0.136472
chr20	56427001	56437000	35	0.235363	0.136472
chr20	56428001	56438000	33	0.22904	0.12743
chr20	56429001	56439000	38	0.216753	0.12155
chr20	56430001	56440000	46	0.176591	0.0936627
chr20	56431001	56441000	50	0.156169	0.0821033
chr20	56432001	56442000	42	0.209812	0.107199
chr20	56433001	56443000	39	0.246569	0.119059
chr20	56434001	56444000	44	0.281864	0.137346
chr20	56435001	56445000	44	0.278031	0.137768
chr20	56436001	56446000	44	0.239896	0.119803
chr20	56437001	56447000	49	0.243928	0.130748
chr20	56438001	56448000	53	0.25748	0.148469
chr20	56439001	56449000	50	0.266133	0.159667
chr20	56440001	56450000	44	0.300792	0.20545
chr20	56441001	56451000	42	0.294718	0.215752
chr20	56442001	56452000	44	0.273636	0.206295
chr20	56443001	56453000	48	0.229655	0.177878
chr20	56444001	56454000	42	0.199536	0.170933
chr20	56445001	56455000	44	0.202691	0.176748
chr20	56446001	56456000	42	0.210324	0.181728
chr20	56447001	56457000	40	0.199252	0.175141
chr20	56448001	56458000	35	0.185794	0.15705
chr20	56449001	56459000	33	0.177396	0.148938
chr20	56450001	56460000	33	0.144388	0.130133
chr20	56451001	56461000	30	0.165078	0.150749
chr20	56452001	56462000	29	0.194871	0.164819
chr20	56453001	56463000	20	0.214364	0.181744
chr20	56454001	56464000	23	0.228252	0.192634
chr20	56455001	56465000	22	0.250341	0.206569
chr20	56456001	56466000	22	0.309847	0.238919
chr20	56457001	56467000	19	0.324439	0.249886
chr20	56458001	56468000	20	0.351856	0.268568
chr20	56459001	56469000	21	0.376766	0.284612
chr20	56460001	56470000	18	0.444191	0.36113
chr20	56461001	56471000	18	0.478533	0.399196
chr20	56462001	56472000	16	0.503249	0.417962
chr20	56463001	56473000	17	0.50218	0.422075
chr20	56464001	56474000	18	0.505049	0.43838
chr20	56465001	56475000	17	0.503586	0.422543
chr20	56466001	56476000	17	0.462808	0.353135
chr20	56467001	56477000	20	0.433465	0.327958
chr20	56468001	56478000	19	0.436906	0.344498
chr20	56469001	56479000	18	0.41968	0.330482
chr20	56470001	56480000	20	0.399438	0.306784
chr20	56471001	56481000	21	0.399566	0.308114
chr20	56472001	56482000	21	0.399566	0.308114
chr20	56473001	56483000	21	0.381243	0.283984
chr20	56474001	56484000	17	0.37562	0.261905
chr20	56475001	56485000	20	0.371158	0.270239
chr20	56476001	56486000	18	0.391825	0.299775
chr20	56477001	56487000	17	0.450951	0.33076
chr20	56478001	56488000	16	0.441801	0.314494
chr20	56479001	56489000	15	0.458102	0.337351
chr20	56480001	56490000	11	0.480492	0.34967
chr20	56481001	56491000	8	0.43466	0.287408
chr20	56482001	56492000	7	0.386015	0.241145
chr20	56483001	56493000	6	0.429383	0.284475
chr20	56484001	56494000	6	0.429383	0.284475
chr20	56485001	56495000	3	0.546402	0.24729
chr20	56486001	56496000	11	0.320664	0.216889
chr20	56487001	56497000	15	0.237769	0.20759
chr20	56488001	56498000	19	0.229991	0.198449
chr20	56489001	56499000	25	0.267141	0.23408
chr20	56490001	56500000	28	0.263006	0.229618
chr20	56491001	56501000	32	0.267367	0.238366
chr20	56492001	56502000	39	0.294195	0.261964
chr20	56493001	56503000	46	0.28284	0.248839
chr20	56494001	56504000	55	0.285164	0.247887
chr20	56495001	56505000	59	0.268687	0.230482
chr20	56496001	56506000	55	0.264688	0.222464
chr20	56497001	56507000	53	0.27994	0.229375
chr20	56498001	56508000	57	0.28311	0.22142
chr20	56499001	56509000	63	0.255957	0.189411
chr20	56500001	56510000	63	0.254425	0.185977
chr20	56501001	56511000	62	0.242452	0.169697
chr20	56502001	56512000	62	0.20619	0.139969
chr20	56503001	56513000	61	0.212243	0.144683
chr20	56504001	56514000	54	0.207592	0.135104
chr20	56505001	56515000	50	0.228134	0.155375
chr20	56506001	56516000	46	0.238345	0.162776
chr20	56507001	56517000	42	0.211402	0.144178
chr20	56508001	56518000	34	0.196975	0.145139
chr20	56509001	56519000	23	0.204418	0.153307
chr20	56510001	56520000	23	0.191212	0.140389
chr20	56511001	56521000	20	0.214557	0.161295
chr20	56512001	56522000	18	0.191399	0.133349
chr20	56513001	56523000	17	0.159446	0.0993575
chr20	56514001	56524000	18	0.176385	0.110323
chr20	56515001	56525000	19	0.156586	0.0845146
chr20	56516001	56526000	24	0.17222	0.0920226
chr20	56517001	56527000	26	0.161778	0.0819669
chr20	56518001	56528000	28	0.22948	0.121499
chr20	56519001	56529000	28	0.227794	0.12061
chr20	56520001	56530000	27	0.222847	0.119738
chr20	56521001	56531000	30	0.215054	0.117027
chr20	56522001	56532000	27	0.237456	0.130088
chr20	56523001	56533000	23	0.243936	0.125131
chr20	56524001	56534000	23	0.224789	0.106757
chr20	56525001	56535000	23	0.227667	0.106247
chr20	56526001	56536000	20	0.218034	0.0980045
chr20	56527001	56537000	20	0.210544	0.0978956
chr20	56528001	56538000	21	0.0892354	0.0367737
chr20	56529001	56539000	24	0.105547	0.0579486
chr20	56530001	56540000	24	0.110639	0.0600916
chr20	56531001	56541000	21	0.103779	0.0554437
chr20	56532001	56542000	21	0.117427	0.0724242
chr20	56533001	56543000	25	0.120107	0.0765094
chr20	56534001	56544000	29	0.119025	0.0954956
chr20	56535001	56545000	31	0.154329	0.12815
chr20	56536001	56546000	33	0.152517	0.130153
chr20	56537001	56547000	32	0.160498	0.139602
chr20	56538001	56548000	36	0.183313	0.168084
chr20	56539001	56549000	36	0.165117	0.151307
chr20	56540001	56550000	45	0.17936	0.162192
chr20	56541001	56551000	48	0.184486	0.165639
chr20	56542001	56552000	46	0.186878	0.16679
chr20	56543001	56553000	43	0.197178	0.183859
chr20	56544001	56554000	39	0.192909	0.178027
chr20	56545001	56555000	37	0.182246	0.165572
chr20	56546001	56556000	36	0.201225	0.17872
chr20	56547001	56557000	35	0.205028	0.18118
chr20	56548001	56558000	32	0.194436	0.159241
chr20	56549001	56559000	29	0.21345	0.17513
chr20	56550001	56560000	20	0.214306	0.165469
chr20	56551001	56561000	22	0.22371	0.170079
chr20	56552001	56562000	24	0.22484	0.170174
chr20	56553001	56563000	22	0.220298	0.15576
chr20	56554001	56564000	22	0.230983	0.168
chr20	56555001	56565000	21	0.222187	0.158301
chr20	56556001	56566000	19	0.203438	0.136396
chr20	56557001	56567000	21	0.18557	0.122055
chr20	56558001	56568000	17	0.191606	0.125869
chr20	56559001	56569000	18	0.206412	0.141031
chr20	56560001	56570000	17	0.215419	0.15401
chr20	56561001	56571000	12	0.187533	0.127817
chr20	56562001	56572000	11	0.175308	0.123617
chr20	56563001	56573000	11	0.175308	0.123617
chr20	56564001	56574000	8	0.119546	0.0831886
chr20	56565001	56575000	8	0.218825	0.144634
chr20	56566001	56576000	7	0.226044	0.162936
chr20	56567001	56577000	6	0.280423	0.234481
chr20	56568001	56578000	8	0.271245	0.225527
chr20	56569001	56579000	7	0.299093	0.260841
chr20	56570001	56580000	10	0.358154	0.297617
chr20	56571001	56581000	11	0.358125	0.303095
chr20	56572001	56582000	12	0.344675	0.267151
chr20	56573001	56583000	15	0.323329	0.243852
chr20	56574001	56584000	16	0.323276	0.248778
chr20	56575001	56585000	16	0.293003	0.219352
chr20	56576001	56586000	18	0.274748	0.205164
chr20	56577001	56587000	17	0.276562	0.203234
chr20	56578001	56588000	15	0.281208	0.203843
chr20	56579001	56589000	15	0.261333	0.180887
chr20	56580001	56590000	13	0.19139	0.13578
chr20	56581001	56591000	12	0.169118	0.117272
chr20	56582001	56592000	10	0.187158	0.136708
chr20	56583001	56593000	9	0.170023	0.136591
chr20	56584001	56594000	8	0.141177	0.113332
chr20	56585001	56595000	7	0.151062	0.123737
chr20	56586001	56596000	6	0.159073	0.134262
chr20	56587001	56597000	9	0.132009	0.116592
chr20	56588001	56598000	10	0.132403	0.118531
chr20	56589001	56599000	12	0.125409	0.101671
chr20	56590001	56600000	12	0.0885298	0.0734922
chr20	56591001	56601000	12	0.0885298	0.0734922
chr20	56592001	56602000	12	0.0885298	0.0734922
chr20	56593001	56603000	10	0.0703673	0.0567695
chr20	56594001	56604000	10	0.0703673	0.0567695
chr20	56595001	56605000	13	0.0827722	0.0642489
chr20	56596001	56606000	14	0.0805834	0.0624563
chr20	56597001	56607000	12	0.0770938	0.0553501
chr20	56598001	56608000	12	0.0798071	0.0585756
chr20	56599001	56609000	9	0.0860763	0.0705105
chr20	56600001	56610000	9	0.0841344	0.0668282
chr20	56601001	56611000	9	0.0841344	0.0668282
chr20	56602001	56612000	11	0.0768594	0.0577706
chr20	56603001	56613000	13	0.0575515	0.0435831
chr20	56604001	56614000	14	0.0562068	0.0428678
chr20	56605001	56615000	15	0.0299018	0.0199728
chr20	56606001	56616000	14	0.0153004	0.00956255
chr20	56607001	56617000	19	0.037189	0.0283171
chr20	56608001	56618000	25	0.0520025	0.0415648
chr20	56609001	56619000	34	0.0454212	0.0379075
chr20	56610001	56620000	35	0.0582725	0.0462363
chr20	56611001	56621000	35	0.0582725	0.0462363
chr20	56612001	56622000	36	0.059121	0.0486467
chr20	56613001	56623000	38	0.056637	0.0467803
chr20	56614001	56624000	42	0.0503501	0.0416559
chr20	56615001	56625000	38	0.0539081	0.0469095
chr20	56616001	56626000	37	0.0554421	0.0482808
chr20	56617001	56627000	31	0.0508796	0.0435056
chr20	56618001	56628000	24	0.0347968	0.0280369
chr20	56619001	56629000	15	0.0388704	0.0282101
chr20	56620001	56630000	13	0.00845611	0.00781607
chr20	56621001	56631000	13	0.00845611	0.00781607
chr20	56622001	56632000	10	-0.00572816	-0.00654234
chr20	56623001	56633000	6	-0.00209395	-0.00381643
chr20	56624001	56634000	1	-0.0283605	-0.0283605
chr20	56625001	56635000	3	0.170694	0.112409
chr20	56626001	56636000	13	0.120775	0.107793
chr20	56627001	56637000	13	0.120775	0.107793
chr20	56628001	56638000	13	0.120775	0.107793
chr20	56629001	56639000	13	0.120775	0.107793
chr20	56630001	56640000	12	0.128018	0.119139
chr20	56631001	56641000	12	0.128018	0.119139
chr20	56632001	56642000	12	0.128018	0.119139
chr20	56633001	56643000	12	0.128018	0.119139
chr20	56634001	56644000	12	0.128018	0.119139
chr20	56635001	56645000	10	0.104401	0.106408
chr20	56637001	56647000	6	0.153921	0.142272
chr20	56638001	56648000	9	0.135223	0.129576
chr20	56639001	56649000	16	0.12863	0.119487
chr20	56640001	56650000	18	0.127375	0.118889
chr20	56641001	56651000	18	0.127375	0.118889
chr20	56642001	56652000	18	0.127375	0.118889
chr20	56643001	56653000	18	0.127375	0.118889
chr20	56644001	56654000	18	0.127375	0.118889
chr20	56645001	56655000	20	0.128406	0.120538
chr20	56646001	56656000	26	0.131513	0.125712
chr20	56647001	56657000	25	0.127035	0.118462
chr20	56648001	56658000	26	0.141247	0.129822
chr20	56649001	56659000	21	0.13679	0.126377
chr20	56650001	56660000	20	0.143363	0.13263
chr20	56651001	56661000	23	0.148874	0.139146
chr20	56652001	56662000	31	0.162673	0.152721
chr20	56653001	56663000	35	0.160543	0.152194
chr20	56654001	56664000	46	0.148583	0.142313
chr20	56655001	56665000	49	0.152475	0.146462
chr20	56656001	56666000	45	0.157813	0.150503
chr20	56657001	56667000	45	0.162897	0.158829
chr20	56658001	56668000	45	0.152424	0.151864
chr20	56659001	56669000	48	0.162081	0.16214
chr20	56660001	56670000	48	0.162081	0.16214
chr20	56661001	56671000	46	0.159251	0.159325
chr20	56662001	56672000	38	0.150643	0.152499
chr20	56663001	56673000	37	0.154329	0.155551
chr20	56664001	56674000	26	0.171806	0.174453
chr20	56665001	56675000	22	0.172439	0.17553
chr20	56666001	56676000	20	0.167116	0.170395
chr20	56667001	56677000	15	0.162411	0.16577
chr20	56668001	56678000	12	0.175627	0.170554
chr20	56669001	56679000	9	0.17385	0.167764
chr20	56670001	56680000	12	0.123276	0.121096
chr20	56671001	56681000	13	0.10312	0.09759
chr20	56672001	56682000	13	0.10312	0.09759
chr20	56673001	56683000	10	0.0761914	0.0715801
chr20	56674001	56684000	10	0.0761914	0.0715801
chr20	56675001	56685000	9	0.0583088	0.0543245
chr20	56676001	56686000	15	0.0911765	0.0879541
chr20	56677001	56687000	18	0.093137	0.0842237
chr20	56678001	56688000	20	0.120189	0.111181
chr20	56679001	56689000	19	0.103503	0.0922528
chr20	56680001	56690000	15	0.122399	0.10551
chr20	56681001	56691000	15	0.158664	0.134369
chr20	56682001	56692000	18	0.174552	0.152037
chr20	56683001	56693000	22	0.18646	0.166853
chr20	56684001	56694000	29	0.188703	0.172886
chr20	56685001	56695000	39	0.197392	0.185086
chr20	56686001	56696000	39	0.21051	0.19271
chr20	56687001	56697000	49	0.219542	0.206344
chr20	56688001	56698000	52	0.219321	0.203464
chr20	56689001	56699000	55	0.220275	0.205866
chr20	56690001	56700000	60	0.217544	0.201432
chr20	56691001	56701000	65	0.215202	0.199777
chr20	56692001	56702000	65	0.211666	0.194443
chr20	56693001	56703000	63	0.210993	0.193272
chr20	56694001	56704000	59	0.207575	0.188928
chr20	56695001	56705000	50	0.2052	0.18338
chr20	56696001	56706000	48	0.199076	0.178979
chr20	56697001	56707000	37	0.182784	0.162667
chr20	56698001	56708000	35	0.181951	0.165036
chr20	56699001	56709000	32	0.182725	0.165477
chr20	56700001	56710000	29	0.176496	0.164837
chr20	56701001	56711000	27	0.175133	0.169063
chr20	56702001	56712000	27	0.173859	0.172639
chr20	56703001	56713000	28	0.171827	0.165921
chr20	56704001	56714000	26	0.181916	0.175351
chr20	56705001	56715000	26	0.181916	0.175351
chr20	56706001	56716000	29	0.191666	0.186373
chr20	56707001	56717000	29	0.188613	0.181001
chr20	56708001	56718000	26	0.184017	0.175707
chr20	56709001	56719000	26	0.184017	0.175707
chr20	56710001	56720000	25	0.190802	0.181878
chr20	56711001	56721000	23	0.193067	0.18343
chr20	56712001	56722000	23	0.187329	0.176389
chr20	56713001	56723000	22	0.17419	0.169688
chr20	56714001	56724000	29	0.147969	0.143882
chr20	56715001	56725000	36	0.139839	0.133823
chr20	56716001	56726000	34	0.117231	0.109387
chr20	56717001	56727000	39	0.107511	0.100158
chr20	56718001	56728000	48	0.130183	0.115432
chr20	56719001	56729000	63	0.113913	0.0979834
chr20	56720001	56730000	81	0.114714	0.0954225
chr20	56721001	56731000	102	0.136524	0.109449
chr20	56722001	56732000	104	0.131998	0.105249
chr20	56723001	56733000	108	0.130874	0.104712
chr20	56724001	56734000	100	0.134503	0.106426
chr20	56725001	56735000	92	0.13558	0.106203
chr20	56726001	56736000	89	0.137222	0.10772
chr20	56727001	56737000	82	0.14564	0.113857
chr20	56728001	56738000	72	0.133078	0.103817
chr20	56729001	56739000	56	0.149206	0.118138
chr20	56730001	56740000	37	0.16179	0.13061
chr20	56731001	56741000	13	0.0473922	0.0538157
chr20	56732001	56742000	8	0.0672717	0.0760687
chr20	56733001	56743000	2	0.0566611	0.0566611
chr20	56734001	56744000	2	0.0566611	0.0566611
chr20	56735001	56745000	3	0.037857	0.0340854
chr20	56736001	56746000	2	0.00997995	0.00809889
chr20	56737001	56747000	3	0.0314992	0.0372972
chr20	56738001	56748000	12	0.0733212	0.0736988
chr20	56739001	56749000	17	0.0622885	0.0624689
chr20	56740001	56750000	23	0.0636172	0.063519
chr20	56741001	56751000	30	0.0628512	0.0628781
chr20	56742001	56752000	36	0.0634308	0.0634513
chr20	56743001	56753000	39	0.0749159	0.074993
chr20	56744001	56754000	41	0.0777607	0.0776437
chr20	56745001	56755000	42	0.0821439	0.0822546
chr20	56746001	56756000	45	0.0816353	0.0817662
chr20	56747001	56757000	51	0.0891366	0.0885242
chr20	56748001	56758000	48	0.0966513	0.0941004
chr20	56749001	56759000	49	0.110903	0.107918
chr20	56750001	56760000	52	0.124142	0.120849
chr20	56751001	56761000	47	0.137603	0.133547
chr20	56752001	56762000	46	0.153488	0.147009
chr20	56753001	56763000	47	0.139968	0.133535
chr20	56754001	56764000	46	0.137888	0.131562
chr20	56755001	56765000	46	0.132772	0.12614
chr20	56756001	56766000	46	0.137004	0.128921
chr20	56757001	56767000	43	0.130015	0.122593
chr20	56758001	56768000	41	0.124192	0.118839
chr20	56759001	56769000	38	0.11139	0.105612
chr20	56760001	56770000	35	0.101579	0.0919503
chr20	56761001	56771000	37	0.0934576	0.0845359
chr20	56762001	56772000	34	0.0774487	0.0714422
chr20	56763001	56773000	32	0.0758508	0.0696145
chr20	56764001	56774000	34	0.0734308	0.0674666
chr20	56765001	56775000	34	0.0736723	0.0678062
chr20	56766001	56776000	37	0.0746628	0.0708493
chr20	56767001	56777000	35	0.0712163	0.0674322
chr20	56768001	56778000	35	0.0721349	0.0673462
chr20	56769001	56779000	33	0.0751106	0.0700452
chr20	56770001	56780000	28	0.0639465	0.0622545
chr20	56771001	56781000	26	0.0576511	0.056366
chr20	56772001	56782000	31	0.0446096	0.0437777
chr20	56773001	56783000	31	0.0465274	0.0456492
chr20	56774001	56784000	34	0.0440346	0.0433107
chr20	56775001	56785000	38	0.0396011	0.0389999
chr20	56776001	56786000	31	0.027051	0.0253563
chr20	56777001	56787000	32	0.0272782	0.0256394
chr20	56778001	56788000	32	0.0125849	0.0128157
chr20	56779001	56789000	33	0.0125016	0.0127671
chr20	56780001	56790000	35	0.0132053	0.0131601
chr20	56781001	56791000	35	0.0123913	0.0123738
chr20	56782001	56792000	35	0.0149974	0.0148851
chr20	56783001	56793000	38	0.0134335	0.0133736
chr20	56784001	56794000	39	0.0105874	0.0106759
chr20	56785001	56795000	38	0.0147079	0.0146485
chr20	56786001	56796000	49	0.0224462	0.0199441
chr20	56787001	56797000	48	0.0386001	0.0338847
chr20	56788001	56798000	47	0.0426309	0.0382088
chr20	56789001	56799000	47	0.0402541	0.0359019
chr20	56790001	56800000	47	0.0394717	0.0349751
chr20	56791001	56801000	48	0.0405326	0.0360761
chr20	56792001	56802000	43	0.0433891	0.0381883
chr20	56793001	56803000	41	0.058471	0.0497341
chr20	56794001	56804000	38	0.064474	0.0545163
chr20	56795001	56805000	36	0.0672525	0.0567882
chr20	56796001	56806000	32	0.0557333	0.0463771
chr20	56797001	56807000	36	0.0227522	0.0183394
chr20	56798001	56808000	35	0.0182745	0.0131394
chr20	56799001	56809000	37	0.0172268	0.012202
chr20	56800001	56810000	41	0.015095	0.0104991
chr20	56801001	56811000	45	0.0204383	0.014147
chr20	56802001	56812000	48	0.0161114	0.0101622
chr20	56803001	56813000	52	0.00200249	-0.000548573
chr20	56804001	56814000	53	0.00235003	-0.000116042
chr20	56805001	56815000	52	-0.000492584	-0.00325871
chr20	56806001	56816000	53	0.00398996	0.000646612
chr20	56807001	56817000	53	0.00888982	0.00776032
chr20	56808001	56818000	55	0.0296975	0.0261973
chr20	56809001	56819000	52	0.0323595	0.0287338
chr20	56810001	56820000	47	0.0416237	0.0415229
chr20	56811001	56821000	42	0.0600961	0.0543384
chr20	56812001	56822000	38	0.0890188	0.0743924
chr20	56813001	56823000	31	0.111417	0.0951027
chr20	56814001	56824000	26	0.124438	0.108734
chr20	56815001	56825000	27	0.126917	0.10846
chr20	56816001	56826000	23	0.158938	0.140419
chr20	56817001	56827000	20	0.178783	0.155997
chr20	56818001	56828000	21	0.147679	0.126449
chr20	56819001	56829000	25	0.143336	0.124563
chr20	56820001	56830000	24	0.131329	0.108743
chr20	56821001	56831000	25	0.1012	0.0860981
chr20	56822001	56832000	32	0.0744656	0.0676181
chr20	56823001	56833000	36	0.0734095	0.0673865
chr20	56824001	56834000	39	0.0735021	0.0671717
chr20	56825001	56835000	41	0.0743641	0.0710188
chr20	56826001	56836000	44	0.071315	0.0678822
chr20	56827001	56837000	45	0.0758459	0.0725661
chr20	56828001	56838000	50	0.132506	0.103072
chr20	56829001	56839000	47	0.153352	0.115124
chr20	56830001	56840000	47	0.157192	0.11603
chr20	56831001	56841000	44	0.163702	0.119632
chr20	56832001	56842000	36	0.183734	0.132829
chr20	56833001	56843000	33	0.196148	0.13557
chr20	56834001	56844000	31	0.205895	0.13769
chr20	56835001	56845000	26	0.232371	0.149747
chr20	56836001	56846000	20	0.2956	0.172769
chr20	56837001	56847000	17	0.340035	0.176054
chr20	56838001	56848000	8	0.248898	0.0939495
chr20	56839001	56849000	6	0.047313	0.0073381
chr20	56840001	56850000	5	0.0507813	0.00835779
chr20	56841001	56851000	5	0.0507813	0.00835779
chr20	56842001	56852000	7	0.0731278	0.0247282
chr20	56843001	56853000	6	0.0868621	0.0364962
chr20	56844001	56854000	5	0.0961771	0.0461226
chr20	56845001	56855000	5	0.0961771	0.0461226
chr20	56846001	56856000	5	0.14425	0.0940434
chr20	56847001	56857000	5	0.169757	0.141562
chr20	56848001	56858000	5	0.142571	0.111055
chr20	56849001	56859000	6	0.144076	0.118085
chr20	56850001	56860000	6	0.144076	0.118085
chr20	56851001	56861000	8	0.140997	0.107998
chr20	56852001	56862000	7	0.144455	0.104988
chr20	56853001	56863000	7	0.144455	0.104988
chr20	56854001	56864000	7	0.144455	0.104988
chr20	56855001	56865000	7	0.144455	0.104988
chr20	56856001	56866000	8	0.0951415	0.0792321
chr20	56857001	56867000	8	0.070291	0.0555481
chr20	56858001	56868000	7	0.0884956	0.0648533
chr20	56859001	56869000	7	0.0884956	0.0648533
chr20	56860001	56870000	8	0.0844836	0.0570266
chr20	56861001	56871000	10	0.0250195	0.0224668
chr20	56862001	56872000	10	0.0250195	0.0224668
chr20	56863001	56873000	11	0.0171448	0.0137239
chr20	56864001	56874000	14	0.031334	0.0208651
chr20	56865001	56875000	15	0.149184	0.063889
chr20	56866001	56876000	14	0.152902	0.0562832
chr20	56867001	56877000	14	0.138568	0.0538837
chr20	56868001	56878000	16	0.138819	0.0647116
chr20	56869001	56879000	15	0.137819	0.05881
chr20	56870001	56880000	14	0.140167	0.0628507
chr20	56871001	56881000	10	0.207678	0.0955979
chr20	56872001	56882000	21	0.0853357	0.0197746
chr20	56873001	56883000	20	0.0913928	0.0244486
chr20	56874001	56884000	17	0.092182	0.0204602
chr20	56875001	56885000	16	-0.0144347	-0.0199
chr20	56876001	56886000	17	-0.0149338	-0.0195318
chr20	56877001	56887000	20	0.0251899	0.00537565
chr20	56878001	56888000	20	0.0160124	-0.00386319
chr20	56879001	56889000	21	0.0158138	-0.00357258
chr20	56880001	56890000	22	0.0156208	-0.00330838
chr20	56881001	56891000	26	0.0213503	0.00167271
chr20	56882001	56892000	19	0.0788971	0.0363208
chr20	56883001	56893000	22	0.0826409	0.0383664
chr20	56884001	56894000	22	0.0826409	0.0383664
chr20	56885001	56895000	23	0.0813044	0.0367957
chr20	56886001	56896000	21	0.0929521	0.0423585
chr20	56887001	56897000	20	0.0946502	0.0443644
chr20	56888001	56898000	20	0.0827996	0.0380969
chr20	56889001	56899000	19	0.0843295	0.0399841
chr20	56890001	56900000	24	0.0845709	0.0349082
chr20	56891001	56901000	27	0.120785	0.0622558
chr20	56892001	56902000	23	0.127813	0.075044
chr20	56893001	56903000	21	0.127893	0.074966
chr20	56894001	56904000	23	0.13827	0.0867843
chr20	56895001	56905000	23	0.13827	0.0867843
chr20	56896001	56906000	24	0.135365	0.0863201
chr20	56897001	56907000	21	0.131882	0.0793201
chr20	56898001	56908000	19	0.144417	0.0892019
chr20	56899001	56909000	19	0.144417	0.0892019
chr20	56900001	56910000	13	0.164549	0.124192
chr20	56901001	56911000	6	0.156054	0.109185
chr20	56902001	56912000	9	0.103802	0.0684055
chr20	56903001	56913000	10	0.100518	0.0617889
chr20	56904001	56914000	11	0.0749195	0.0542368
chr20	56905001	56915000	12	0.0833848	0.0624867
chr20	56906001	56916000	12	0.0919906	0.0689526
chr20	56907001	56917000	14	0.0664048	0.0542469
chr20	56908001	56918000	17	0.0705701	0.0611496
chr20	56909001	56919000	18	0.0758452	0.0662655
chr20	56910001	56920000	19	0.0747102	0.0628957
chr20	56911001	56921000	20	0.0793522	0.0674127
chr20	56912001	56922000	19	0.0888024	0.0757367
chr20	56913001	56923000	21	0.0861664	0.0694171
chr20	56914001	56924000	21	0.0608814	0.0484068
chr20	56915001	56925000	23	0.0650803	0.0523711
chr20	56916001	56926000	22	0.0601009	0.0477864
chr20	56917001	56927000	22	0.0746704	0.0552506
chr20	56918001	56928000	20	0.073883	0.0514711
chr20	56919001	56929000	20	0.0669705	0.0439213
chr20	56920001	56930000	19	0.0681236	0.0461151
chr20	56921001	56931000	20	0.0928473	0.0644388
chr20	56922001	56932000	18	0.121346	0.0769859
chr20	56923001	56933000	18	0.133016	0.101358
chr20	56924001	56934000	18	0.155866	0.112384
chr20	56925001	56935000	16	0.318139	0.160172
chr20	56926001	56936000	17	0.343921	0.180863
chr20	56927001	56937000	16	0.366466	0.206441
chr20	56928001	56938000	17	0.337122	0.199406
chr20	56929001	56939000	22	0.397629	0.256176
chr20	56930001	56940000	28	0.354775	0.241947
chr20	56931001	56941000	30	0.348544	0.223358
chr20	56932001	56942000	31	0.359685	0.223734
chr20	56933001	56943000	27	0.37999	0.239771
chr20	56934001	56944000	26	0.374167	0.241894
chr20	56935001	56945000	29	0.321741	0.224721
chr20	56936001	56946000	28	0.310215	0.214463
chr20	56937001	56947000	27	0.309914	0.210384
chr20	56938001	56948000	26	0.329942	0.22393
chr20	56939001	56949000	25	0.278394	0.202858
chr20	56940001	56950000	21	0.286332	0.202174
chr20	56941001	56951000	20	0.30473	0.235701
chr20	56942001	56952000	19	0.285988	0.233744
chr20	56943001	56953000	20	0.288442	0.23819
chr20	56944001	56954000	18	0.306658	0.266147
chr20	56945001	56955000	16	0.314648	0.267645
chr20	56946001	56956000	19	0.301181	0.259722
chr20	56947001	56957000	22	0.279303	0.242299
chr20	56948001	56958000	25	0.305575	0.262246
chr20	56949001	56959000	36	0.229775	0.167108
chr20	56950001	56960000	35	0.229248	0.161148
chr20	56951001	56961000	32	0.21047	0.146243
chr20	56952001	56962000	31	0.209172	0.142457
chr20	56953001	56963000	30	0.202406	0.13645
chr20	56954001	56964000	30	0.202406	0.13645
chr20	56955001	56965000	27	0.182918	0.129292
chr20	56956001	56966000	24	0.175631	0.11827
chr20	56957001	56967000	21	0.18669	0.116316
chr20	56958001	56968000	17	0.0775539	0.0526103
chr20	56959001	56969000	1	-0.062813	-0.062813
chr20	56969001	56979000	3	-0.0278951	-0.0116759
chr20	56970001	56980000	4	0.191023	0.0874812
chr20	56971001	56981000	5	0.230295	0.131555
chr20	56972001	56982000	6	0.175371	0.10366
chr20	56973001	56983000	8	0.17091	0.101135
chr20	56974001	56984000	9	0.213318	0.13267
chr20	56975001	56985000	10	0.217037	0.145764
chr20	56976001	56986000	11	0.258421	0.174875
chr20	56977001	56987000	11	0.258421	0.174875
chr20	56978001	56988000	12	0.263649	0.185426
chr20	56979001	56989000	12	0.280287	0.212973
chr20	56980001	56990000	11	0.265653	0.197339
chr20	56981001	56991000	10	0.259151	0.186288
chr20	56982001	56992000	10	0.290869	0.191521
chr20	56983001	56993000	9	0.266639	0.193319
chr20	56984001	56994000	10	0.246277	0.18181
chr20	56985001	56995000	10	0.240179	0.155673
chr20	56986001	56996000	10	0.183279	0.107911
chr20	56987001	56997000	12	0.211216	0.138474
chr20	56988001	56998000	11	0.197771	0.123655
chr20	56989001	56999000	8	0.201651	0.133084
chr20	56990001	57000000	9	0.22248	0.154149
chr20	56991001	57001000	10	0.237192	0.171001
chr20	56992001	57002000	10	0.252685	0.201545
chr20	56993001	57003000	9	0.282506	0.222629
chr20	56994001	57004000	9	0.285795	0.205451
chr20	56995001	57005000	8	0.291988	0.230852
chr20	56996001	57006000	7	0.303009	0.265494
chr20	56997001	57007000	5	0.30804	0.255174
chr20	56998001	57008000	6	0.249396	0.206553
chr20	56999001	57009000	7	0.239493	0.171723
chr20	57000001	57010000	6	0.218314	0.146565
chr20	57001001	57011000	7	0.112826	0.0761819
chr20	57002001	57012000	8	0.111	0.0620916
chr20	57003001	57013000	8	0.111	0.0620916
chr20	57004001	57014000	7	0.0670655	0.0251838
chr20	57005001	57015000	14	0.02582	0.0026815
chr20	57006001	57016000	27	0.0522868	0.0361549
chr20	57007001	57017000	27	0.0522868	0.0361549
chr20	57008001	57018000	28	0.054561	0.0336313
chr20	57009001	57019000	28	0.0518769	0.0341669
chr20	57010001	57020000	28	0.0518769	0.0341669
chr20	57011001	57021000	28	0.0514433	0.0326898
chr20	57012001	57022000	29	0.0347597	0.0240205
chr20	57013001	57023000	31	0.034721	0.0258241
chr20	57014001	57024000	32	0.0504251	0.0392005
chr20	57015001	57025000	25	0.0656496	0.0557264
chr20	57016001	57026000	12	0.0550949	0.0378765
chr20	57017001	57027000	14	0.115197	0.0785613
chr20	57018001	57028000	13	0.108168	0.0872588
chr20	57019001	57029000	14	0.133794	0.105044
chr20	57020001	57030000	15	0.121081	0.0955994
chr20	57021001	57031000	15	0.116178	0.0948383
chr20	57022001	57032000	13	0.12847	0.112519
chr20	57023001	57033000	15	0.114312	0.092587
chr20	57024001	57034000	15	0.0844214	0.0619634
chr20	57025001	57035000	17	0.0713723	0.0509158
chr20	57026001	57036000	18	0.0686518	0.0482985
chr20	57027001	57037000	16	0.0222146	0.014002
chr20	57028001	57038000	18	0.0219718	0.0130305
chr20	57029001	57039000	16	-0.00582118	-0.00496515
chr20	57030001	57040000	16	-0.00795505	-0.00679807
chr20	57031001	57041000	14	-0.0022448	-0.00232455
chr20	57032001	57042000	13	-0.0140691	-0.0107241
chr20	57033001	57043000	9	-0.0220022	-0.018825
chr20	57034001	57044000	7	-0.0253689	-0.0217237
chr20	57035001	57045000	5	-0.0216414	-0.0176366
chr20	57036001	57046000	4	-0.0271437	-0.0229967
chr20	57037001	57047000	4	-0.0271437	-0.0229967
chr20	57038001	57048000	1	-0.0659481	-0.0659481
chr20	57039001	57049000	1	-0.0659481	-0.0659481
chr20	57043001	57053000	1	0.0183697	0.0183697
chr20	57044001	57054000	1	0.0183697	0.0183697
chr20	57045001	57055000	3	-0.00855117	-0.0043434
chr20	57046001	57056000	5	0.0226947	0.0227773
chr20	57047001	57057000	9	-0.00150811	0.0017219
chr20	57048001	57058000	15	-0.0054515	0.000388475
chr20	57049001	57059000	16	-0.00828929	-0.00220243
chr20	57050001	57060000	16	-0.00828929	-0.00220243
chr20	57051001	57061000	18	-0.0105114	-0.00464013
chr20	57052001	57062000	21	-0.012773	-0.00734263
chr20	57053001	57063000	21	-0.0146551	-0.00995809
chr20	57054001	57064000	25	-0.00913149	-0.00400982
chr20	57055001	57065000	24	0.0104875	0.010576
chr20	57056001	57066000	25	0.0110893	0.0139198
chr20	57057001	57067000	21	0.0171674	0.0212564
chr20	57058001	57068000	19	0.0150432	0.0158689
chr20	57059001	57069000	19	0.0187786	0.0191348
chr20	57060001	57070000	23	0.0139526	0.0125057
chr20	57061001	57071000	23	0.0216372	0.0209603
chr20	57062001	57072000	22	0.025169	0.0232712
chr20	57063001	57073000	22	0.0251598	0.0232682
chr20	57064001	57074000	20	0.0270317	0.0251965
chr20	57065001	57075000	23	-0.00423007	0.00322743
chr20	57066001	57076000	22	-0.0138793	-0.01014
chr20	57067001	57077000	26	-0.0132635	-0.0081697
chr20	57068001	57078000	24	-0.00398915	0.00308162
chr20	57069001	57079000	23	-0.00523588	0.00230318
chr20	57070001	57080000	21	-0.00707944	0.00229966
chr20	57071001	57081000	19	-0.0134669	-0.00515156
chr20	57072001	57082000	18	-0.00624323	0.00463445
chr20	57073001	57083000	17	-0.00425843	0.00706127
chr20	57074001	57084000	15	-0.00872298	0.00127592
chr20	57075001	57085000	14	0.00514828	0.0173851
chr20	57076001	57086000	12	0.0142652	0.0266347
chr20	57077001	57087000	11	0.0926254	0.0795727
chr20	57078001	57088000	11	0.0818665	0.0660103
chr20	57079001	57089000	11	0.0818665	0.0660103
chr20	57080001	57090000	11	0.0933291	0.0727831
chr20	57081001	57091000	15	0.0557473	0.0458237
chr20	57082001	57092000	15	0.0443563	0.0338163
chr20	57083001	57093000	18	0.0419103	0.0317164
chr20	57084001	57094000	21	0.0316601	0.0216881
chr20	57085001	57095000	20	0.0228117	0.0129509
chr20	57086001	57096000	21	0.0407177	0.0266907
chr20	57087001	57097000	21	0.0356516	0.0279882
chr20	57088001	57098000	22	0.0475217	0.0378798
chr20	57089001	57099000	23	0.0443719	0.0354421
chr20	57090001	57100000	25	0.04332	0.0372121
chr20	57091001	57101000	22	0.0576132	0.0457413
chr20	57092001	57102000	23	0.0530271	0.04229
chr20	57093001	57103000	21	0.0570924	0.0500017
chr20	57094001	57104000	19	0.0661612	0.0614763
chr20	57095001	57105000	19	0.0665068	0.0617902
chr20	57096001	57106000	19	0.0464747	0.0454657
chr20	57097001	57107000	19	0.00918727	0.0117957
chr20	57098001	57108000	18	-0.000356501	0.00986528
chr20	57099001	57109000	18	-0.00159662	0.00884122
chr20	57100001	57110000	17	-0.00809028	0.00176477
chr20	57101001	57111000	17	-0.00752181	0.00408784
chr20	57102001	57112000	20	-0.0129069	-0.00216435
chr20	57103001	57113000	21	0.00312161	0.00383492
chr20	57104001	57114000	21	0.00817957	0.0104033
chr20	57105001	57115000	24	0.0148583	0.0180496
chr20	57106001	57116000	26	0.0207165	0.0263947
chr20	57107001	57117000	24	0.0261405	0.0314448
chr20	57108001	57118000	25	0.0185642	0.0224705
chr20	57109001	57119000	29	0.0708204	0.0584119
chr20	57110001	57120000	28	0.0766126	0.0643193
chr20	57111001	57121000	27	0.0771193	0.0666185
chr20	57112001	57122000	23	0.107269	0.0910847
chr20	57113001	57123000	23	0.115549	0.0942163
chr20	57114001	57124000	25	0.121748	0.0971298
chr20	57115001	57125000	22	0.15764	0.119047
chr20	57116001	57126000	20	0.171823	0.128069
chr20	57117001	57127000	19	0.181584	0.133636
chr20	57118001	57128000	18	0.197097	0.14795
chr20	57119001	57129000	16	0.134642	0.109361
chr20	57120001	57130000	14	0.149792	0.118778
chr20	57121001	57131000	14	0.149792	0.118778
chr20	57122001	57132000	15	0.134236	0.108366
chr20	57123001	57133000	14	0.135655	0.115093
chr20	57124001	57134000	13	0.129432	0.10649
chr20	57125001	57135000	16	0.120882	0.107095
chr20	57126001	57136000	16	0.145798	0.123699
chr20	57127001	57137000	17	0.157827	0.134158
chr20	57128001	57138000	17	0.169624	0.14499
chr20	57129001	57139000	14	0.189066	0.163042
chr20	57130001	57140000	14	0.189066	0.163042
chr20	57131001	57141000	16	0.234039	0.201195
chr20	57132001	57142000	15	0.269722	0.231265
chr20	57133001	57143000	16	0.248149	0.207772
chr20	57134001	57144000	16	0.260323	0.233054
chr20	57135001	57145000	12	0.301008	0.25942
chr20	57136001	57146000	12	0.266074	0.220998
chr20	57137001	57147000	12	0.26021	0.216316
chr20	57138001	57148000	12	0.281297	0.239961
chr20	57139001	57149000	18	0.304496	0.241581
chr20	57140001	57150000	21	0.298221	0.238481
chr20	57141001	57151000	21	0.265586	0.191993
chr20	57142001	57152000	24	0.289044	0.194596
chr20	57143001	57153000	25	0.302937	0.208696
chr20	57144001	57154000	26	0.293428	0.201698
chr20	57145001	57155000	31	0.278316	0.195077
chr20	57146001	57156000	33	0.280737	0.199693
chr20	57147001	57157000	34	0.298899	0.215109
chr20	57148001	57158000	34	0.30702	0.221364
chr20	57149001	57159000	28	0.29679	0.216337
chr20	57150001	57160000	26	0.292588	0.207274
chr20	57151001	57161000	25	0.303183	0.23006
chr20	57152001	57162000	25	0.27472	0.224302
chr20	57153001	57163000	25	0.251916	0.202581
chr20	57154001	57164000	25	0.28018	0.227623
chr20	57155001	57165000	20	0.292804	0.241653
chr20	57156001	57166000	22	0.295341	0.244235
chr20	57157001	57167000	23	0.255456	0.204754
chr20	57158001	57168000	21	0.237114	0.186476
chr20	57159001	57169000	22	0.229547	0.178172
chr20	57160001	57170000	23	0.227026	0.177561
chr20	57161001	57171000	27	0.230645	0.187782
chr20	57162001	57172000	30	0.218596	0.179147
chr20	57163001	57173000	33	0.223133	0.183942
chr20	57164001	57174000	34	0.196081	0.156136
chr20	57165001	57175000	36	0.202843	0.166176
chr20	57166001	57176000	33	0.192352	0.157677
chr20	57167001	57177000	38	0.203425	0.166847
chr20	57168001	57178000	41	0.206274	0.171833
chr20	57169001	57179000	44	0.211257	0.177661
chr20	57170001	57180000	44	0.219766	0.187128
chr20	57171001	57181000	44	0.210726	0.173845
chr20	57172001	57182000	43	0.220401	0.18265
chr20	57173001	57183000	41	0.244891	0.206634
chr20	57174001	57184000	41	0.253478	0.213801
chr20	57175001	57185000	39	0.260581	0.217476
chr20	57176001	57186000	39	0.258114	0.217708
chr20	57177001	57187000	37	0.276416	0.231918
chr20	57178001	57188000	40	0.287537	0.237123
chr20	57179001	57189000	40	0.302792	0.248039
chr20	57180001	57190000	42	0.309008	0.254269
chr20	57181001	57191000	38	0.316441	0.26207
chr20	57182001	57192000	34	0.32143	0.257459
chr20	57183001	57193000	31	0.316986	0.247816
chr20	57184001	57194000	28	0.321027	0.257951
chr20	57185001	57195000	32	0.311124	0.249192
chr20	57186001	57196000	31	0.31995	0.257833
chr20	57187001	57197000	25	0.314533	0.258412
chr20	57188001	57198000	19	0.310997	0.255334
chr20	57189001	57199000	18	0.286639	0.228722
chr20	57190001	57200000	15	0.257176	0.196883
chr20	57191001	57201000	21	0.255618	0.195541
chr20	57192001	57202000	20	0.260311	0.203857
chr20	57193001	57203000	19	0.247487	0.192243
chr20	57194001	57204000	18	0.243327	0.185986
chr20	57195001	57205000	15	0.218519	0.150128
chr20	57196001	57206000	20	0.16599	0.0998835
chr20	57197001	57207000	24	0.14007	0.0823816
chr20	57198001	57208000	24	0.14007	0.0823816
chr20	57199001	57209000	22	0.115199	0.0695125
chr20	57200001	57210000	25	0.100777	0.0614216
chr20	57201001	57211000	21	0.0316548	0.0227368
chr20	57202001	57212000	22	0.0257756	0.0181227
chr20	57203001	57213000	26	0.0218864	0.0163476
chr20	57204001	57214000	32	0.0172237	0.0135155
chr20	57205001	57215000	40	0.096965	0.0866363
chr20	57206001	57216000	34	0.106275	0.0999128
chr20	57207001	57217000	31	0.115601	0.109943
chr20	57208001	57218000	34	0.106727	0.0957898
chr20	57209001	57219000	36	0.167814	0.123376
chr20	57210001	57220000	36	0.183795	0.132819
chr20	57211001	57221000	35	0.185591	0.132654
chr20	57212001	57222000	37	0.182669	0.123974
chr20	57213001	57223000	38	0.200095	0.127984
chr20	57214001	57224000	35	0.253488	0.164896
chr20	57215001	57225000	27	0.205164	0.0986005
chr20	57216001	57226000	29	0.193339	0.09018
chr20	57217001	57227000	33	0.175102	0.0771034
chr20	57218001	57228000	33	0.17555	0.0795086
chr20	57219001	57229000	36	0.0832656	0.0399898
chr20	57220001	57230000	34	0.0609472	0.026108
chr20	57221001	57231000	40	0.0497929	0.0193262
chr20	57222001	57232000	43	0.0963338	0.0385902
chr20	57223001	57233000	44	0.0941816	0.0368161
chr20	57224001	57234000	45	0.0742922	0.0272889
chr20	57225001	57235000	46	0.0793629	0.0322224
chr20	57226001	57236000	48	0.076129	0.0315102
chr20	57227001	57237000	54	0.08848	0.0483793
chr20	57228001	57238000	55	0.106434	0.0676455
chr20	57229001	57239000	52	0.135239	0.0919045
chr20	57230001	57240000	53	0.145619	0.103294
chr20	57231001	57241000	53	0.167543	0.126535
chr20	57232001	57242000	53	0.160692	0.132005
chr20	57233001	57243000	51	0.214938	0.17375
chr20	57234001	57244000	53	0.257859	0.205238
chr20	57235001	57245000	58	0.253392	0.20525
chr20	57236001	57246000	56	0.310472	0.24494
chr20	57237001	57247000	47	0.36272	0.276253
chr20	57238001	57248000	43	0.372271	0.277857
chr20	57239001	57249000	43	0.353005	0.264355
chr20	57240001	57250000	40	0.359351	0.267788
chr20	57241001	57251000	33	0.384489	0.300263
chr20	57242001	57252000	30	0.393782	0.311003
chr20	57243001	57253000	26	0.350743	0.276996
chr20	57244001	57254000	21	0.288904	0.226605
chr20	57245001	57255000	16	0.302334	0.238991
chr20	57246001	57256000	16	0.146618	0.140852
chr20	57247001	57257000	21	0.152516	0.155035
chr20	57248001	57258000	21	0.152516	0.155035
chr20	57249001	57259000	18	0.149283	0.152619
chr20	57250001	57260000	20	0.137523	0.14049
chr20	57251001	57261000	19	0.12901	0.133432
chr20	57252001	57262000	15	0.122541	0.132015
chr20	57253001	57263000	15	0.122541	0.132015
chr20	57254001	57264000	15	0.122541	0.132015
chr20	57255001	57265000	14	0.135259	0.145362
chr20	57256001	57266000	12	0.139168	0.150822
chr20	57257001	57267000	8	0.141028	0.165394
chr20	57258001	57268000	8	0.141028	0.165394
chr20	57259001	57269000	9	0.175624	0.20649
chr20	57260001	57270000	7	0.229473	0.256537
chr20	57261001	57271000	10	0.235167	0.247832
chr20	57262001	57272000	13	0.246401	0.253556
chr20	57263001	57273000	16	0.234264	0.239705
chr20	57264001	57274000	21	0.237712	0.235099
chr20	57265001	57275000	19	0.244352	0.240827
chr20	57266001	57276000	21	0.244933	0.241652
chr20	57267001	57277000	20	0.25399	0.246844
chr20	57268001	57278000	22	0.2488	0.23049
chr20	57269001	57279000	23	0.228406	0.197594
chr20	57270001	57280000	23	0.228406	0.197594
chr20	57271001	57281000	20	0.225832	0.193105
chr20	57272001	57282000	18	0.214395	0.180042
chr20	57273001	57283000	16	0.215564	0.167075
chr20	57274001	57284000	11	0.203845	0.130679
chr20	57275001	57285000	11	0.203845	0.130679
chr20	57276001	57286000	9	0.18489	0.104276
chr20	57277001	57287000	7	0.0711055	0.0391202
chr20	57278001	57288000	5	0.0706891	0.0279884
chr20	57279001	57289000	3	0.122695	0.0436012
chr20	57280001	57290000	4	0.152527	0.0818428
chr20	57281001	57291000	4	0.152527	0.0818428
chr20	57282001	57292000	3	0.122695	0.0436012
chr20	57283001	57293000	3	0.174146	0.118627
chr20	57284001	57294000	4	0.221116	0.21992
chr20	57285001	57295000	5	0.194667	0.194479
chr20	57286001	57296000	6	0.177014	0.16578
chr20	57287001	57297000	6	0.177014	0.16578
chr20	57288001	57298000	7	0.182167	0.172322
chr20	57289001	57299000	7	0.182167	0.172322
chr20	57290001	57300000	6	0.179748	0.168281
chr20	57291001	57301000	8	0.185009	0.168142
chr20	57292001	57302000	11	0.15446	0.140016
chr20	57293001	57303000	11	0.164207	0.146931
chr20	57294001	57304000	10	0.159678	0.141704
chr20	57295001	57305000	10	0.17236	0.152732
chr20	57296001	57306000	9	0.182422	0.167226
chr20	57297001	57307000	10	0.177674	0.155064
chr20	57298001	57308000	10	0.181992	0.159314
chr20	57299001	57309000	10	0.181992	0.159314
chr20	57300001	57310000	11	0.186044	0.168096
chr20	57301001	57311000	11	0.200453	0.181365
chr20	57302001	57312000	8	0.250767	0.224998
chr20	57303001	57313000	8	0.239616	0.191198
chr20	57304001	57314000	8	0.219825	0.174231
chr20	57305001	57315000	7	0.223931	0.170122
chr20	57306001	57316000	7	0.223931	0.170122
chr20	57307001	57317000	7	0.210954	0.179059
chr20	57308001	57318000	8	0.131068	0.118108
chr20	57309001	57319000	10	0.130542	0.121386
chr20	57310001	57320000	11	0.0990234	0.087845
chr20	57311001	57321000	9	0.0556776	0.053876
chr20	57312001	57322000	9	0.0556776	0.053876
chr20	57313001	57323000	9	0.0549176	0.0552886
chr20	57314001	57324000	10	0.0850255	0.0727894
chr20	57315001	57325000	13	0.0634421	0.0511768
chr20	57316001	57326000	16	0.179038	0.128911
chr20	57317001	57327000	16	0.220029	0.156645
chr20	57318001	57328000	15	0.285069	0.207513
chr20	57319001	57329000	16	0.279556	0.187383
chr20	57320001	57330000	18	0.377281	0.271772
chr20	57321001	57331000	19	0.390909	0.286516
chr20	57322001	57332000	19	0.390909	0.286516
chr20	57323001	57333000	20	0.400144	0.297426
chr20	57324001	57334000	19	0.419073	0.322028
chr20	57325001	57335000	19	0.489443	0.413813
chr20	57326001	57336000	17	0.494145	0.410742
chr20	57327001	57337000	17	0.489614	0.407139
chr20	57328001	57338000	20	0.452804	0.366503
chr20	57329001	57339000	20	0.467001	0.404988
chr20	57330001	57340000	19	0.436761	0.363939
chr20	57331001	57341000	18	0.427983	0.353497
chr20	57332001	57342000	19	0.432148	0.360715
chr20	57333001	57343000	24	0.399772	0.306633
chr20	57334001	57344000	26	0.390715	0.303993
chr20	57335001	57345000	24	0.36392	0.279714
chr20	57336001	57346000	24	0.347416	0.26652
chr20	57337001	57347000	25	0.320779	0.240774
chr20	57338001	57348000	25	0.303394	0.221868
chr20	57339001	57349000	31	0.287799	0.220853
chr20	57340001	57350000	28	0.284189	0.218901
chr20	57341001	57351000	28	0.284189	0.218901
chr20	57342001	57352000	27	0.271464	0.208836
chr20	57343001	57353000	20	0.270467	0.230666
chr20	57344001	57354000	17	0.236389	0.20687
chr20	57345001	57355000	16	0.207737	0.189134
chr20	57346001	57356000	23	0.221576	0.202432
chr20	57347001	57357000	24	0.266726	0.23592
chr20	57348001	57358000	22	0.299247	0.26471
chr20	57349001	57359000	15	0.320576	0.27066
chr20	57350001	57360000	17	0.320154	0.267793
chr20	57351001	57361000	20	0.341103	0.290419
chr20	57352001	57362000	24	0.364458	0.303441
chr20	57353001	57363000	26	0.360041	0.298663
chr20	57354001	57364000	28	0.373781	0.313334
chr20	57355001	57365000	33	0.354663	0.289612
chr20	57356001	57366000	31	0.36176	0.287702
chr20	57357001	57367000	30	0.341056	0.265652
chr20	57358001	57368000	30	0.316035	0.243282
chr20	57359001	57369000	33	0.293909	0.222078
chr20	57360001	57370000	35	0.286659	0.216728
chr20	57361001	57371000	33	0.285155	0.211051
chr20	57362001	57372000	36	0.258486	0.192834
chr20	57363001	57373000	38	0.234904	0.172938
chr20	57364001	57374000	43	0.201884	0.158606
chr20	57365001	57375000	43	0.190923	0.151936
chr20	57366001	57376000	38	0.178977	0.143587
chr20	57367001	57377000	38	0.196047	0.15367
chr20	57368001	57378000	41	0.209305	0.163
chr20	57369001	57379000	41	0.216203	0.172321
chr20	57370001	57380000	40	0.226656	0.181046
chr20	57371001	57381000	41	0.202663	0.165298
chr20	57372001	57382000	36	0.197535	0.162939
chr20	57373001	57383000	34	0.206184	0.173385
chr20	57374001	57384000	27	0.21219	0.171798
chr20	57375001	57385000	27	0.269452	0.233959
chr20	57376001	57386000	32	0.266964	0.227163
chr20	57377001	57387000	30	0.260332	0.223854
chr20	57378001	57388000	26	0.279397	0.245551
chr20	57379001	57389000	28	0.275289	0.236967
chr20	57380001	57390000	31	0.299444	0.251777
chr20	57381001	57391000	30	0.304469	0.253501
chr20	57382001	57392000	31	0.291766	0.234949
chr20	57383001	57393000	34	0.301629	0.244825
chr20	57384001	57394000	40	0.28513	0.233727
chr20	57385001	57395000	37	0.274464	0.214002
chr20	57386001	57396000	39	0.272878	0.204675
chr20	57387001	57397000	48	0.282138	0.219178
chr20	57388001	57398000	50	0.283194	0.22151
chr20	57389001	57399000	46	0.288738	0.227734
chr20	57390001	57400000	45	0.266947	0.201147
chr20	57391001	57401000	44	0.271692	0.206391
chr20	57392001	57402000	41	0.280913	0.216162
chr20	57393001	57403000	36	0.27783	0.213347
chr20	57394001	57404000	30	0.29829	0.221848
chr20	57395001	57405000	28	0.288153	0.21111
chr20	57396001	57406000	20	0.313522	0.238965
chr20	57397001	57407000	11	0.301186	0.203738
chr20	57398001	57408000	8	0.243621	0.149434
chr20	57399001	57409000	5	0.300744	0.134404
chr20	57400001	57410000	5	0.359836	0.306982
chr20	57401001	57411000	15	0.294365	0.24252
chr20	57402001	57412000	28	0.271314	0.212895
chr20	57403001	57413000	39	0.256454	0.19744
chr20	57404001	57414000	51	0.400128	0.299341
chr20	57405001	57415000	51	0.400128	0.299341
chr20	57406001	57416000	51	0.400128	0.299341
chr20	57407001	57417000	51	0.400128	0.299341
chr20	57408001	57418000	52	0.394252	0.293811
chr20	57409001	57419000	66	0.370467	0.277386
chr20	57410001	57420000	69	0.368312	0.276891
chr20	57411001	57421000	63	0.380514	0.281179
chr20	57412001	57422000	54	0.394764	0.285548
chr20	57413001	57423000	45	0.423296	0.310287
chr20	57414001	57424000	35	0.262939	0.195121
chr20	57415001	57425000	37	0.254463	0.189509
chr20	57416001	57426000	39	0.265829	0.199896
chr20	57417001	57427000	40	0.266018	0.201679
chr20	57418001	57428000	40	0.267669	0.202223
chr20	57419001	57429000	26	0.262914	0.194601
chr20	57420001	57430000	23	0.23008	0.157806
chr20	57421001	57431000	25	0.19741	0.144234
chr20	57422001	57432000	23	0.249595	0.194219
chr20	57423001	57433000	22	0.251457	0.198148
chr20	57424001	57434000	20	0.2551	0.196338
chr20	57425001	57435000	18	0.270697	0.208009
chr20	57426001	57436000	18	0.22705	0.16627
chr20	57427001	57437000	20	0.222778	0.164231
chr20	57428001	57438000	19	0.229733	0.171107
chr20	57429001	57439000	20	0.239069	0.179917
chr20	57430001	57440000	17	0.269046	0.213682
chr20	57431001	57441000	12	0.339647	0.284459
chr20	57432001	57442000	12	0.268351	0.218305
chr20	57433001	57443000	12	0.27684	0.226353
chr20	57434001	57444000	14	0.273549	0.231041
chr20	57435001	57445000	18	0.273753	0.232255
chr20	57436001	57446000	16	0.301444	0.259236
chr20	57437001	57447000	16	0.29474	0.25412
chr20	57438001	57448000	16	0.29474	0.25412
chr20	57439001	57449000	19	0.308436	0.262905
chr20	57440001	57450000	17	0.268323	0.238713
chr20	57441001	57451000	18	0.246839	0.217134
chr20	57442001	57452000	17	0.261958	0.231415
chr20	57443001	57453000	17	0.261958	0.231415
chr20	57444001	57454000	16	0.273893	0.239268
chr20	57445001	57455000	15	0.27136	0.241882
chr20	57446001	57456000	16	0.283249	0.250226
chr20	57447001	57457000	16	0.310705	0.277001
chr20	57448001	57458000	17	0.301682	0.267856
chr20	57449001	57459000	14	0.268816	0.242748
chr20	57450001	57460000	15	0.264252	0.226086
chr20	57451001	57461000	18	0.35749	0.27319
chr20	57452001	57462000	19	0.358158	0.270938
chr20	57453001	57463000	18	0.361504	0.27092
chr20	57454001	57464000	19	0.362672	0.277546
chr20	57455001	57465000	17	0.366735	0.272552
chr20	57456001	57466000	17	0.366735	0.272552
chr20	57457001	57467000	15	0.378221	0.275765
chr20	57458001	57468000	16	0.377931	0.281991
chr20	57459001	57469000	16	0.377931	0.281991
chr20	57460001	57470000	26	0.322385	0.236652
chr20	57461001	57471000	32	0.218142	0.176855
chr20	57462001	57472000	36	0.250074	0.202206
chr20	57463001	57473000	39	0.255623	0.210878
chr20	57464001	57474000	40	0.261408	0.202222
chr20	57465001	57475000	44	0.243545	0.183321
chr20	57466001	57476000	47	0.225454	0.170366
chr20	57467001	57477000	46	0.221883	0.1651
chr20	57468001	57478000	45	0.216954	0.157777
chr20	57469001	57479000	46	0.215475	0.157182
chr20	57470001	57480000	37	0.209357	0.154219
chr20	57471001	57481000	32	0.243448	0.169003
chr20	57472001	57482000	28	0.199032	0.141621
chr20	57473001	57483000	25	0.177983	0.120821
chr20	57474001	57484000	30	0.128774	0.0993942
chr20	57475001	57485000	29	0.138163	0.111514
chr20	57476001	57486000	25	0.149756	0.116697
chr20	57477001	57487000	26	0.148671	0.111752
chr20	57478001	57488000	25	0.150152	0.116132
chr20	57479001	57489000	24	0.167817	0.125202
chr20	57480001	57490000	24	0.167415	0.13076
chr20	57481001	57491000	19	0.152042	0.109084
chr20	57482001	57492000	17	0.126877	0.0907866
chr20	57483001	57493000	21	0.13675	0.0978778
chr20	57484001	57494000	18	0.14251	0.109108
chr20	57485001	57495000	19	0.161724	0.122521
chr20	57486001	57496000	22	0.18261	0.135635
chr20	57487001	57497000	24	0.212543	0.167844
chr20	57488001	57498000	25	0.233494	0.182931
chr20	57489001	57499000	29	0.247426	0.198167
chr20	57490001	57500000	29	0.243091	0.194567
chr20	57491001	57501000	33	0.272429	0.227536
chr20	57492001	57502000	37	0.272936	0.227957
chr20	57493001	57503000	39	0.273808	0.228237
chr20	57494001	57504000	40	0.290127	0.24592
chr20	57495001	57505000	38	0.305362	0.258461
chr20	57496001	57506000	38	0.305411	0.262286
chr20	57497001	57507000	41	0.285947	0.2366
chr20	57498001	57508000	43	0.275364	0.226484
chr20	57499001	57509000	40	0.26136	0.205652
chr20	57500001	57510000	40	0.262555	0.207216
chr20	57501001	57511000	36	0.235848	0.184189
chr20	57502001	57512000	35	0.22068	0.168387
chr20	57503001	57513000	34	0.206237	0.159579
chr20	57504001	57514000	29	0.185063	0.138244
chr20	57505001	57515000	32	0.157178	0.120876
chr20	57506001	57516000	31	0.133582	0.103716
chr20	57507001	57517000	37	0.114629	0.091889
chr20	57508001	57518000	42	0.0937271	0.0785397
chr20	57509001	57519000	40	0.0962218	0.0821093
chr20	57510001	57520000	45	0.0911088	0.0799116
chr20	57511001	57521000	48	0.11131	0.0887024
chr20	57512001	57522000	46	0.113546	0.0906587
chr20	57513001	57523000	41	0.11461	0.0892494
chr20	57514001	57524000	40	0.115646	0.0899104
chr20	57515001	57525000	34	0.117632	0.0898111
chr20	57516001	57526000	32	0.120078	0.0907809
chr20	57517001	57527000	20	0.130721	0.0977057
chr20	57518001	57528000	12	0.154455	0.122674
chr20	57519001	57529000	37	0.0622958	0.042734
chr20	57520001	57530000	34	0.0754267	0.0469571
chr20	57521001	57531000	33	0.0345822	0.0237786
chr20	57522001	57532000	34	0.0325544	0.0222389
chr20	57523001	57533000	35	0.0320201	0.0218925
chr20	57524001	57534000	38	0.0295457	0.0209536
chr20	57525001	57535000	40	0.0279845	0.0196444
chr20	57526001	57536000	42	0.0268402	0.0191154
chr20	57527001	57537000	44	0.0260654	0.0179962
chr20	57528001	57538000	51	0.0267194	0.0207469
chr20	57529001	57539000	29	0.0385823	0.0329557
chr20	57530001	57540000	30	0.0123312	0.0113108
chr20	57531001	57541000	37	0.0148287	0.019085
chr20	57532001	57542000	37	0.0125748	0.0172591
chr20	57533001	57543000	39	0.0119969	0.0166267
chr20	57534001	57544000	36	0.01295	0.017179
chr20	57535001	57545000	36	0.0144623	0.0186645
chr20	57536001	57546000	37	0.0454429	0.0329682
chr20	57537001	57547000	40	0.12218	0.066022
chr20	57538001	57548000	36	0.13214	0.0655343
chr20	57539001	57549000	40	0.162087	0.0860625
chr20	57540001	57550000	36	0.17324	0.0976469
chr20	57541001	57551000	29	0.26223	0.152175
chr20	57542001	57552000	30	0.266351	0.160867
chr20	57543001	57553000	29	0.340378	0.212262
chr20	57544001	57554000	29	0.340378	0.212262
chr20	57545001	57555000	27	0.356431	0.226392
chr20	57546001	57556000	24	0.375315	0.231151
chr20	57547001	57557000	21	0.338884	0.220496
chr20	57548001	57558000	18	0.384826	0.2581
chr20	57549001	57559000	11	0.451151	0.323259
chr20	57550001	57560000	15	0.428949	0.302144
chr20	57551001	57561000	13	0.375983	0.266736
chr20	57552001	57562000	11	0.419957	0.325391
chr20	57553001	57563000	12	0.31258	0.269015
chr20	57554001	57564000	13	0.27834	0.25593
chr20	57555001	57565000	14	0.273649	0.240754
chr20	57556001	57566000	14	0.273649	0.240754
chr20	57557001	57567000	13	0.26557	0.227164
chr20	57558001	57568000	13	0.26557	0.227164
chr20	57559001	57569000	15	0.266484	0.229655
chr20	57560001	57570000	10	0.277803	0.248391
chr20	57561001	57571000	9	0.279207	0.24861
chr20	57562001	57572000	8	0.252688	0.213492
chr20	57563001	57573000	5	0.189606	0.141898
chr20	57564001	57574000	4	0.229664	0.152644
chr20	57565001	57575000	3	0.240747	0.189035
chr20	57566001	57576000	3	0.240747	0.189035
chr20	57567001	57577000	2	0.269609	0.245845
chr20	57568001	57578000	2	0.269609	0.245845
chr20	57571001	57581000	1	0.0437076	0.0437076
chr20	57572001	57582000	3	0.0437076	0.0437076
chr20	57573001	57583000	3	0.0437076	0.0437076
chr20	57574001	57584000	5	0.07597	0.0527631
chr20	57575001	57585000	6	0.198065	0.128224
chr20	57576001	57586000	7	0.263165	0.172255
chr20	57577001	57587000	10	0.2408	0.169601
chr20	57578001	57588000	10	0.2408	0.169601
chr20	57579001	57589000	10	0.2408	0.169601
chr20	57580001	57590000	15	0.23711	0.165745
chr20	57581001	57591000	15	0.238747	0.173443
chr20	57582001	57592000	14	0.258686	0.200087
chr20	57583001	57593000	19	0.225225	0.17584
chr20	57584001	57594000	18	0.229361	0.180665
chr20	57585001	57595000	20	0.177841	0.137726
chr20	57586001	57596000	19	0.150348	0.122005
chr20	57587001	57597000	16	0.14581	0.114241
chr20	57588001	57598000	16	0.14581	0.114241
chr20	57589001	57599000	16	0.14581	0.114241
chr20	57590001	57600000	11	0.105301	0.0943364
chr20	57591001	57601000	10	0.0977849	0.0878514
chr20	57592001	57602000	10	0.0738019	0.0646783
chr20	57593001	57603000	6	0.0524684	0.0379814
chr20	57594001	57604000	6	0.152395	0.106479
chr20	57595001	57605000	4	0.295606	0.272067
chr20	57596001	57606000	4	0.295606	0.272067
chr20	57597001	57607000	4	0.295606	0.272067
chr20	57598001	57608000	5	0.277554	0.238845
chr20	57599001	57609000	7	0.29171	0.232143
chr20	57600001	57610000	8	0.276948	0.208588
chr20	57601001	57611000	9	0.262943	0.184782
chr20	57602001	57612000	9	0.279127	0.170847
chr20	57603001	57613000	13	0.205724	0.104205
chr20	57604001	57614000	14	0.158285	0.0846654
chr20	57605001	57615000	14	0.106382	0.0544323
chr20	57606001	57616000	15	0.102945	0.0530844
chr20	57607001	57617000	17	0.0888612	0.0493295
chr20	57608001	57618000	18	0.0772447	0.0426646
chr20	57609001	57619000	17	0.0315528	0.0176045
chr20	57610001	57620000	16	0.0310821	0.0159731
chr20	57611001	57621000	17	0.0436641	0.0296056
chr20	57612001	57622000	19	0.0732252	0.0506616
chr20	57613001	57623000	16	0.109537	0.0999796
chr20	57614001	57624000	17	0.119636	0.103744
chr20	57615001	57625000	17	0.11621	0.103978
chr20	57616001	57626000	18	0.113337	0.109395
chr20	57617001	57627000	20	0.139124	0.120233
chr20	57618001	57628000	20	0.155435	0.13793
chr20	57619001	57629000	20	0.159824	0.142383
chr20	57620001	57630000	22	0.143198	0.131011
chr20	57621001	57631000	22	0.134111	0.124966
chr20	57622001	57632000	19	0.123129	0.124218
chr20	57623001	57633000	20	0.146049	0.130417
chr20	57624001	57634000	20	0.125831	0.119057
chr20	57625001	57635000	21	0.138082	0.13932
chr20	57626001	57636000	20	0.139977	0.132889
chr20	57627001	57637000	19	0.129967	0.13135
chr20	57628001	57638000	17	0.128697	0.123906
chr20	57629001	57639000	20	0.149555	0.143351
chr20	57630001	57640000	19	0.171538	0.160226
chr20	57631001	57641000	24	0.176945	0.164545
chr20	57632001	57642000	28	0.210618	0.172935
chr20	57633001	57643000	25	0.19403	0.16076
chr20	57634001	57644000	22	0.217429	0.172585
chr20	57635001	57645000	20	0.213068	0.160705
chr20	57636001	57646000	19	0.221261	0.17086
chr20	57637001	57647000	16	0.230487	0.183161
chr20	57638001	57648000	16	0.230487	0.183161
chr20	57639001	57649000	12	0.235724	0.176566
chr20	57640001	57650000	11	0.237285	0.173359
chr20	57641001	57651000	4	0.345584	0.223274
chr20	57654001	57664000	4	0.334912	0.264474
chr20	57655001	57665000	7	0.153305	0.135646
chr20	57656001	57666000	13	0.101254	0.0859565
chr20	57657001	57667000	15	0.0962743	0.0833593
chr20	57658001	57668000	20	0.0631661	0.0573997
chr20	57659001	57669000	27	0.0483941	0.0450541
chr20	57660001	57670000	29	0.0466535	0.0436215
chr20	57661001	57671000	32	0.0447383	0.0421344
chr20	57662001	57672000	32	0.0447383	0.0421344
chr20	57663001	57673000	32	0.0447383	0.0421344
chr20	57664001	57674000	28	0.00891913	0.0103716
chr20	57665001	57675000	26	0.0153429	0.0162715
chr20	57666001	57676000	23	0.0139474	0.0143897
chr20	57667001	57677000	22	0.0105575	0.0107779
chr20	57668001	57678000	18	0.0242339	0.0264606
chr20	57669001	57679000	11	0.0341002	0.037075
chr20	57670001	57680000	9	0.0363752	0.0399181
chr20	57671001	57681000	6	0.0412088	0.0459973
chr20	57672001	57682000	6	0.0412088	0.0459973
chr20	57673001	57683000	9	0.0249005	0.0209728
chr20	57674001	57684000	11	0.0190467	0.0130391
chr20	57675001	57685000	10	0.018301	0.0119149
chr20	57676001	57686000	7	0.0113592	0.0061906
chr20	57677001	57687000	7	0.126373	0.0653573
chr20	57678001	57688000	9	0.0787465	0.0455787
chr20	57679001	57689000	10	0.0768268	0.0475559
chr20	57680001	57690000	11	0.0737182	0.0477328
chr20	57681001	57691000	20	0.061204	0.0434719
chr20	57682001	57692000	37	0.0706605	0.0623258
chr20	57683001	57693000	56	0.0415399	0.0368691
chr20	57684001	57694000	91	0.0277868	0.0313615
chr20	57685001	57695000	104	0.0295054	0.0341585
chr20	57686001	57696000	104	0.0295054	0.0341585
chr20	57687001	57697000	111	0.0328557	0.0445711
chr20	57688001	57698000	119	0.0422433	0.0613495
chr20	57689001	57699000	130	0.0569028	0.0861161
chr20	57690001	57700000	139	0.0652094	0.0911013
chr20	57691001	57701000	130	0.0665996	0.0947593
chr20	57692001	57702000	119	0.0739386	0.106168
chr20	57693001	57703000	120	0.114861	0.156929
chr20	57694001	57704000	101	0.17401	0.209193
chr20	57695001	57705000	102	0.173686	0.206129
chr20	57696001	57706000	111	0.189457	0.208473
chr20	57697001	57707000	114	0.174895	0.189567
chr20	57698001	57708000	111	0.18252	0.187369
chr20	57699001	57709000	116	0.221389	0.211134
chr20	57700001	57710000	107	0.223623	0.2202
chr20	57701001	57711000	117	0.215457	0.212055
chr20	57702001	57712000	117	0.209402	0.204783
chr20	57703001	57713000	94	0.20888	0.192455
chr20	57704001	57714000	78	0.220547	0.192215
chr20	57705001	57715000	71	0.233172	0.204768
chr20	57706001	57716000	64	0.218056	0.199741
chr20	57707001	57717000	55	0.237893	0.225799
chr20	57708001	57718000	50	0.219027	0.215033
chr20	57709001	57719000	36	0.114088	0.0950406
chr20	57710001	57720000	37	0.0935336	0.0753286
chr20	57711001	57721000	30	0.0800094	0.058909
chr20	57712001	57722000	25	0.0526672	0.036202
chr20	57713001	57723000	30	0.057119	0.0411327
chr20	57714001	57724000	34	0.130163	0.0996592
chr20	57715001	57725000	34	0.163827	0.132932
chr20	57716001	57726000	37	0.175279	0.139176
chr20	57717001	57727000	41	0.174233	0.137218
chr20	57718001	57728000	43	0.18151	0.141847
chr20	57719001	57729000	53	0.164238	0.118452
chr20	57720001	57730000	66	0.161042	0.119597
chr20	57721001	57731000	72	0.174753	0.122326
chr20	57722001	57732000	72	0.177141	0.123413
chr20	57723001	57733000	67	0.189139	0.127714
chr20	57724001	57734000	61	0.151699	0.105893
chr20	57725001	57735000	54	0.137526	0.0960604
chr20	57726001	57736000	49	0.112768	0.0856557
chr20	57727001	57737000	43	0.121486	0.0876018
chr20	57728001	57738000	38	0.124877	0.0876479
chr20	57729001	57739000	25	0.164737	0.113154
chr20	57730001	57740000	10	0.226852	0.126036
chr20	57731001	57741000	1	0.117201	0.117201
chr20	57734001	57744000	1	0.0347164	0.0347164
chr20	57735001	57745000	7	0.261823	0.241842
chr20	57736001	57746000	12	0.208918	0.181593
chr20	57737001	57747000	16	0.223309	0.215004
chr20	57738001	57748000	19	0.201278	0.17587
chr20	57739001	57749000	21	0.200087	0.178593
chr20	57740001	57750000	28	0.191068	0.168138
chr20	57741001	57751000	28	0.191068	0.168138
chr20	57742001	57752000	28	0.191068	0.168138
chr20	57743001	57753000	32	0.218154	0.183445
chr20	57744001	57754000	35	0.219181	0.185234
chr20	57745001	57755000	29	0.193037	0.166379
chr20	57746001	57756000	24	0.215367	0.180782
chr20	57747001	57757000	21	0.196872	0.155268
chr20	57748001	57758000	21	0.256833	0.202268
chr20	57749001	57759000	23	0.284255	0.231816
chr20	57750001	57760000	19	0.290518	0.226242
chr20	57751001	57761000	27	0.271799	0.218792
chr20	57752001	57762000	32	0.287053	0.23632
chr20	57753001	57763000	32	0.258995	0.207625
chr20	57754001	57764000	32	0.283322	0.216477
chr20	57755001	57765000	32	0.283322	0.216477
chr20	57756001	57766000	37	0.299695	0.230864
chr20	57757001	57767000	38	0.309863	0.234845
chr20	57758001	57768000	37	0.292822	0.224487
chr20	57759001	57769000	34	0.282275	0.199386
chr20	57760001	57770000	37	0.265422	0.19303
chr20	57761001	57771000	33	0.266336	0.18896
chr20	57762001	57772000	29	0.259856	0.174759
chr20	57763001	57773000	25	0.273521	0.192954
chr20	57764001	57774000	24	0.228309	0.163742
chr20	57765001	57775000	25	0.237965	0.17476
chr20	57766001	57776000	20	0.192232	0.137715
chr20	57767001	57777000	20	0.168229	0.128425
chr20	57768001	57778000	21	0.163298	0.116346
chr20	57769001	57779000	23	0.190301	0.152402
chr20	57770001	57780000	18	0.209908	0.176648
chr20	57771001	57781000	17	0.232731	0.201305
chr20	57772001	57782000	18	0.182494	0.158728
chr20	57773001	57783000	24	0.210903	0.183717
chr20	57774001	57784000	28	0.212544	0.190514
chr20	57775001	57785000	29	0.205437	0.183629
chr20	57776001	57786000	34	0.190315	0.170671
chr20	57777001	57787000	34	0.186295	0.165026
chr20	57778001	57788000	31	0.19255	0.176315
chr20	57779001	57789000	28	0.179402	0.158485
chr20	57780001	57790000	27	0.185901	0.165776
chr20	57781001	57791000	29	0.17068	0.166873
chr20	57782001	57792000	28	0.176065	0.174046
chr20	57783001	57793000	22	0.142766	0.150963
chr20	57784001	57794000	15	0.140097	0.157275
chr20	57785001	57795000	13	0.125059	0.148391
chr20	57786001	57796000	8	0.140018	0.181438
chr20	57787001	57797000	6	0.148139	0.210714
chr20	57788001	57798000	6	0.148139	0.210714
chr20	57789001	57799000	6	0.148139	0.210714
chr20	57790001	57800000	6	0.148139	0.210714
chr20	57791001	57801000	1	-0.0439185	-0.0439185
```
